## Supplementary File 3. Zonkey (Schubert et al. 2017) report for donkey specimen Ancient3. for "No genetic evidence yet for hinnies at Mazongshan (400-160 BCE), northwestern China": incl_ts.frq.strat (part 199 of 323)

```
  15 chr15_66893883     AKia    A    G        0      0        2 
  15 chr15_66893883     AOna    A    G        0      0        2 
  15 chr15_66893883     ASom    A    G        0      0        2 
  15 chr15_66893883     HCab    A    G        0      0        2 
  15 chr15_66893883     HPrz    A    G        0      0        2 
  15 chr15_66893883     ZBoe    A    G        0      0        2 
  15 chr15_66893883     ZGre    A    G        0      0        2 
  15 chr15_66893883     ZHar    A    G        1      2        2 
  15 chr15_66893883   Sample    A    G        0      0        2 
  15 chr15_66895194     AAsi    A    G        0      0        2 
  15 chr15_66895194     AKia    A    G        0      0        2 
  15 chr15_66895194     AOna    A    G        0      0        2 
  15 chr15_66895194     ASom    A    G        0      0        2 
  15 chr15_66895194     HCab    A    G        0      0        2 
  15 chr15_66895194     HPrz    A    G        0      0        2 
  15 chr15_66895194     ZBoe    A    G        0      0        2 
  15 chr15_66895194     ZGre    A    G        1      2        2 
  15 chr15_66895194     ZHar    A    G        0      0        2 
  15 chr15_66895194   Sample    A    G        0      0        2 
  15 chr15_66896817     AAsi    T    C        0      0        2 
  15 chr15_66896817     AKia    T    C        0      0        2 
  15 chr15_66896817     AOna    T    C        0      0        2 
  15 chr15_66896817     ASom    T    C      0.5      1        2 
  15 chr15_66896817     HCab    T    C        0      0        2 
  15 chr15_66896817     HPrz    T    C        0      0        2 
  15 chr15_66896817     ZBoe    T    C        0      0        2 
  15 chr15_66896817     ZGre    T    C        0      0        2 
  15 chr15_66896817     ZHar    T    C        0      0        2 
  15 chr15_66896817   Sample    T    C        0      0        2 
  15 chr15_66897574     AAsi    C    T        0      0        2 
  15 chr15_66897574     AKia    C    T        0      0        2 
  15 chr15_66897574     AOna    C    T      0.5      1        2 
  15 chr15_66897574     ASom    C    T        0      0        2 
  15 chr15_66897574     HCab    C    T        0      0        2 
  15 chr15_66897574     HPrz    C    T        0      0        2 
  15 chr15_66897574     ZBoe    C    T        0      0        2 
  15 chr15_66897574     ZGre    C    T        0      0        2 
  15 chr15_66897574     ZHar    C    T        0      0        2 
  15 chr15_66897574   Sample    C    T        0      0        2 
  15 chr15_66900408     AAsi    T    C        0      0        2 
  15 chr15_66900408     AKia    T    C        0      0        2 
  15 chr15_66900408     AOna    T    C        0      0        2 
  15 chr15_66900408     ASom    T    C        0      0        2 
  15 chr15_66900408     HCab    T    C        0      0        2 
  15 chr15_66900408     HPrz    T    C        0      0        2 
  15 chr15_66900408     ZBoe    T    C        0      0        2 
  15 chr15_66900408     ZGre    T    C      0.5      1        2 
  15 chr15_66900408     ZHar    T    C        0      0        2 
  15 chr15_66900408   Sample    T    C        0      0        2 
  15 chr15_66902234     AAsi    C    T        0      0        2 
  15 chr15_66902234     AKia    C    T        0      0        2 
  15 chr15_66902234     AOna    C    T        0      0        2 
  15 chr15_66902234     ASom    C    T        0      0        2 
  15 chr15_66902234     HCab    C    T        1      2        2 
  15 chr15_66902234     HPrz    C    T        1      2        2 
  15 chr15_66902234     ZBoe    C    T        0      0        2 
  15 chr15_66902234     ZGre    C    T        0      0        2 
  15 chr15_66902234     ZHar    C    T        0      0        2 
  15 chr15_66902234   Sample    C    T        0      0        2 
  15 chr15_66909663     AAsi    A    G        0      0        2 
  15 chr15_66909663     AKia    A    G        1      2        2 
  15 chr15_66909663     AOna    A    G        1      2        2 
  15 chr15_66909663     ASom    A    G        0      0        2 
  15 chr15_66909663     HCab    A    G        0      0        2 
  15 chr15_66909663     HPrz    A    G        0      0        2 
  15 chr15_66909663     ZBoe    A    G        0      0        2 
  15 chr15_66909663     ZGre    A    G        0      0        2 
  15 chr15_66909663     ZHar    A    G        0      0        2 
  15 chr15_66909663   Sample    A    G        0      0        2 
  15 chr15_66916605     AAsi    G    A        0      0        2 
  15 chr15_66916605     AKia    G    A        0      0        2 
  15 chr15_66916605     AOna    G    A        0      0        2 
  15 chr15_66916605     ASom    G    A        0      0        2 
  15 chr15_66916605     HCab    G    A        1      2        2 
  15 chr15_66916605     HPrz    G    A        1      2        2 
  15 chr15_66916605     ZBoe    G    A        0      0        2 
  15 chr15_66916605     ZGre    G    A        0      0        2 
  15 chr15_66916605     ZHar    G    A        0      0        2 
  15 chr15_66916605   Sample    G    A        0      0        2 
  15 chr15_66919732     AAsi    C    T        0      0        2 
  15 chr15_66919732     AKia    C    T        0      0        2 
  15 chr15_66919732     AOna    C    T        0      0        2 
  15 chr15_66919732     ASom    C    T        0      0        2 
  15 chr15_66919732     HCab    C    T        0      0        2 
  15 chr15_66919732     HPrz    C    T        0      0        2 
  15 chr15_66919732     ZBoe    C    T        0      0        2 
  15 chr15_66919732     ZGre    C    T      0.5      1        2 
  15 chr15_66919732     ZHar    C    T        0      0        2 
  15 chr15_66919732   Sample    C    T        0      0        2 
  15 chr15_66924397     AAsi    A    G        0      0        2 
  15 chr15_66924397     AKia    A    G        1      2        2 
  15 chr15_66924397     AOna    A    G        0      0        2 
  15 chr15_66924397     ASom    A    G        0      0        2 
  15 chr15_66924397     HCab    A    G        0      0        2 
  15 chr15_66924397     HPrz    A    G        0      0        2 
  15 chr15_66924397     ZBoe    A    G        0      0        2 
  15 chr15_66924397     ZGre    A    G        0      0        2 
  15 chr15_66924397     ZHar    A    G        0      0        2 
  15 chr15_66924397   Sample    A    G        0      0        2 
  15 chr15_66924616     AAsi    G    A        0      0        2 
  15 chr15_66924616     AKia    G    A        0      0        2 
  15 chr15_66924616     AOna    G    A        0      0        2 
  15 chr15_66924616     ASom    G    A        0      0        2 
  15 chr15_66924616     HCab    G    A        0      0        2 
  15 chr15_66924616     HPrz    G    A      0.5      1        2 
  15 chr15_66924616     ZBoe    G    A        0      0        2 
  15 chr15_66924616     ZGre    G    A        0      0        2 
  15 chr15_66924616     ZHar    G    A        0      0        2 
  15 chr15_66924616   Sample    G    A        0      0        2 
  15 chr15_66925464     AAsi    G    T        0      0        2 
  15 chr15_66925464     AKia    G    T        0      0        2 
  15 chr15_66925464     AOna    G    T        0      0        2 
  15 chr15_66925464     ASom    G    T        0      0        2 
  15 chr15_66925464     HCab    G    T        1      2        2 
  15 chr15_66925464     HPrz    G    T      0.5      1        2 
  15 chr15_66925464     ZBoe    G    T        0      0        2 
  15 chr15_66925464     ZGre    G    T        0      0        2 
  15 chr15_66925464     ZHar    G    T        0      0        2 
  15 chr15_66925464   Sample    G    T        0      0        2 
  15 chr15_66927546     AAsi    A    G        0      0        2 
  15 chr15_66927546     AKia    A    G        0      0        2 
  15 chr15_66927546     AOna    A    G      0.5      1        2 
  15 chr15_66927546     ASom    A    G        0      0        2 
  15 chr15_66927546     HCab    A    G        0      0        2 
  15 chr15_66927546     HPrz    A    G        0      0        2 
  15 chr15_66927546     ZBoe    A    G        0      0        2 
  15 chr15_66927546     ZGre    A    G        0      0        2 
  15 chr15_66927546     ZHar    A    G        0      0        2 
  15 chr15_66927546   Sample    A    G        0      0        2 
  15 chr15_66932956     AAsi    T    C        0      0        2 
  15 chr15_66932956     AKia    T    C        0      0        2 
  15 chr15_66932956     AOna    T    C        0      0        2 
  15 chr15_66932956     ASom    T    C      0.5      1        2 
  15 chr15_66932956     HCab    T    C        0      0        2 
  15 chr15_66932956     HPrz    T    C        0      0        2 
  15 chr15_66932956     ZBoe    T    C        0      0        2 
  15 chr15_66932956     ZGre    T    C        0      0        2 
  15 chr15_66932956     ZHar    T    C        0      0        2 
  15 chr15_66932956   Sample    T    C        0      0        2 
  15 chr15_66933111     AAsi    A    C        0      0        2 
  15 chr15_66933111     AKia    A    C        0      0        2 
  15 chr15_66933111     AOna    A    C        0      0        2 
  15 chr15_66933111     ASom    A    C        0      0        2 
  15 chr15_66933111     HCab    A    C        0      0        2 
  15 chr15_66933111     HPrz    A    C        0      0        2 
  15 chr15_66933111     ZBoe    A    C        0      0        2 
  15 chr15_66933111     ZGre    A    C        1      2        2 
  15 chr15_66933111     ZHar    A    C        0      0        2 
  15 chr15_66933111   Sample    A    C        0      0        2 
  15 chr15_66938741     AAsi    A    G        0      0        2 
  15 chr15_66938741     AKia    A    G        0      0        2 
  15 chr15_66938741     AOna    A    G        0      0        2 
  15 chr15_66938741     ASom    A    G        0      0        2 
  15 chr15_66938741     HCab    A    G        1      2        2 
  15 chr15_66938741     HPrz    A    G        1      2        2 
  15 chr15_66938741     ZBoe    A    G        0      0        2 
  15 chr15_66938741     ZGre    A    G        0      0        2 
  15 chr15_66938741     ZHar    A    G        0      0        2 
  15 chr15_66938741   Sample    A    G        0      0        2 
  15 chr15_66941619     AAsi    A    G        0      0        2 
  15 chr15_66941619     AKia    A    G        0      0        2 
  15 chr15_66941619     AOna    A    G        0      0        2 
  15 chr15_66941619     ASom    A    G        0      0        2 
  15 chr15_66941619     HCab    A    G        1      2        2 
  15 chr15_66941619     HPrz    A    G      0.5      1        2 
  15 chr15_66941619     ZBoe    A    G        0      0        2 
  15 chr15_66941619     ZGre    A    G        0      0        2 
  15 chr15_66941619     ZHar    A    G        0      0        2 
  15 chr15_66941619   Sample    A    G        0      0        2 
  15 chr15_66941933     AAsi    C    T        0      0        2 
  15 chr15_66941933     AKia    C    T        0      0        2 
  15 chr15_66941933     AOna    C    T        0      0        2 
  15 chr15_66941933     ASom    C    T        0      0        2 
  15 chr15_66941933     HCab    C    T        0      0        2 
  15 chr15_66941933     HPrz    C    T        0      0        2 
  15 chr15_66941933     ZBoe    C    T        1      2        2 
  15 chr15_66941933     ZGre    C    T        0      0        2 
  15 chr15_66941933     ZHar    C    T        0      0        2 
  15 chr15_66941933   Sample    C    T        0      0        2 
  15 chr15_66942142     AAsi    A    G        0      0        2 
  15 chr15_66942142     AKia    A    G        0      0        2 
  15 chr15_66942142     AOna    A    G        0      0        2 
  15 chr15_66942142     ASom    A    G        0      0        2 
  15 chr15_66942142     HCab    A    G        0      0        2 
  15 chr15_66942142     HPrz    A    G        0      0        2 
  15 chr15_66942142     ZBoe    A    G        0      0        2 
  15 chr15_66942142     ZGre    A    G        0      0        2 
  15 chr15_66942142     ZHar    A    G        1      2        2 
  15 chr15_66942142   Sample    A    G        0      0        2 
  15 chr15_66945153     AAsi    T    C        0      0        2 
  15 chr15_66945153     AKia    T    C        0      0        2 
  15 chr15_66945153     AOna    T    C      0.5      1        2 
  15 chr15_66945153     ASom    T    C        0      0        2 
  15 chr15_66945153     HCab    T    C        0      0        2 
  15 chr15_66945153     HPrz    T    C        0      0        2 
  15 chr15_66945153     ZBoe    T    C        0      0        2 
  15 chr15_66945153     ZGre    T    C        0      0        2 
  15 chr15_66945153     ZHar    T    C        0      0        2 
  15 chr15_66945153   Sample    T    C        0      0        2 
  15 chr15_66945178     AAsi    C    G      0.5      1        2 
  15 chr15_66945178     AKia    C    G        0      0        2 
  15 chr15_66945178     AOna    C    G        0      0        2 
  15 chr15_66945178     ASom    C    G        1      2        2 
  15 chr15_66945178     HCab    C    G        0      0        2 
  15 chr15_66945178     HPrz    C    G        0      0        2 
  15 chr15_66945178     ZBoe    C    G        0      0        2 
  15 chr15_66945178     ZGre    C    G        0      0        2 
  15 chr15_66945178     ZHar    C    G        0      0        2 
  15 chr15_66945178   Sample    C    G        0      0        2 
  15 chr15_66945339     AAsi    G    A        0      0        2 
  15 chr15_66945339     AKia    G    A        0      0        2 
  15 chr15_66945339     AOna    G    A        0      0        2 
  15 chr15_66945339     ASom    G    A        0      0        2 
  15 chr15_66945339     HCab    G    A        0      0        2 
  15 chr15_66945339     HPrz    G    A      0.5      1        2 
  15 chr15_66945339     ZBoe    G    A        0      0        2 
  15 chr15_66945339     ZGre    G    A        0      0        2 
  15 chr15_66945339     ZHar    G    A        0      0        2 
  15 chr15_66945339   Sample    G    A        0      0        2 
  15 chr15_66945548     AAsi    A    G      0.5      1        2 
  15 chr15_66945548     AKia    A    G        0      0        2 
  15 chr15_66945548     AOna    A    G        0      0        2 
  15 chr15_66945548     ASom    A    G        0      0        2 
  15 chr15_66945548     HCab    A    G        0      0        2 
  15 chr15_66945548     HPrz    A    G        0      0        2 
  15 chr15_66945548     ZBoe    A    G        0      0        2 
  15 chr15_66945548     ZGre    A    G        0      0        2 
  15 chr15_66945548     ZHar    A    G        0      0        2 
  15 chr15_66945548   Sample    A    G        1      2        2 
  15 chr15_66947880     AAsi    A    G        0      0        2 
  15 chr15_66947880     AKia    A    G        0      0        2 
  15 chr15_66947880     AOna    A    G        0      0        2 
  15 chr15_66947880     ASom    A    G        0      0        2 
  15 chr15_66947880     HCab    A    G        1      2        2 
  15 chr15_66947880     HPrz    A    G        1      2        2 
  15 chr15_66947880     ZBoe    A    G        0      0        2 
  15 chr15_66947880     ZGre    A    G        0      0        2 
  15 chr15_66947880     ZHar    A    G        0      0        2 
  15 chr15_66947880   Sample    A    G        0      0        2 
  15 chr15_66948649     AAsi    G    C        0      0        2 
  15 chr15_66948649     AKia    G    C        0      0        2 
  15 chr15_66948649     AOna    G    C        0      0        2 
  15 chr15_66948649     ASom    G    C        0      0        2 
  15 chr15_66948649     HCab    G    C        1      2        2 
  15 chr15_66948649     HPrz    G    C        1      2        2 
  15 chr15_66948649     ZBoe    G    C        0      0        2 
  15 chr15_66948649     ZGre    G    C        0      0        2 
  15 chr15_66948649     ZHar    G    C        0      0        2 
  15 chr15_66948649   Sample    G    C        0      0        2 
  15 chr15_66951756     AAsi    G    A        0      0        2 
  15 chr15_66951756     AKia    G    A        0      0        2 
  15 chr15_66951756     AOna    G    A        0      0        2 
  15 chr15_66951756     ASom    G    A        0      0        2 
  15 chr15_66951756     HCab    G    A        1      2        2 
  15 chr15_66951756     HPrz    G    A        1      2        2 
  15 chr15_66951756     ZBoe    G    A        0      0        2 
  15 chr15_66951756     ZGre    G    A        0      0        2 
  15 chr15_66951756     ZHar    G    A        0      0        2 
  15 chr15_66951756   Sample    G    A        0      0        2 
  15 chr15_66954021     AAsi    G    A        0      0        2 
  15 chr15_66954021     AKia    G    A        0      0        2 
  15 chr15_66954021     AOna    G    A        0      0        2 
  15 chr15_66954021     ASom    G    A        0      0        2 
  15 chr15_66954021     HCab    G    A        1      2        2 
  15 chr15_66954021     HPrz    G    A        1      2        2 
  15 chr15_66954021     ZBoe    G    A        0      0        2 
  15 chr15_66954021     ZGre    G    A        0      0        2 
  15 chr15_66954021     ZHar    G    A        0      0        2 
  15 chr15_66954021   Sample    G    A        0      0        2 
  15 chr15_66957187     AAsi    T    C        0      0        2 
  15 chr15_66957187     AKia    T    C        1      2        2 
  15 chr15_66957187     AOna    T    C        0      0        2 
  15 chr15_66957187     ASom    T    C        0      0        2 
  15 chr15_66957187     HCab    T    C        0      0        2 
  15 chr15_66957187     HPrz    T    C        0      0        2 
  15 chr15_66957187     ZBoe    T    C        0      0        2 
  15 chr15_66957187     ZGre    T    C        0      0        2 
  15 chr15_66957187     ZHar    T    C        0      0        2 
  15 chr15_66957187   Sample    T    C        0      0        2 
  15 chr15_66978765     AAsi    T    A        0      0        2 
  15 chr15_66978765     AKia    T    A        0      0        2 
  15 chr15_66978765     AOna    T    A      0.5      1        2 
  15 chr15_66978765     ASom    T    A        0      0        2 
  15 chr15_66978765     HCab    T    A        0      0        2 
  15 chr15_66978765     HPrz    T    A        0      0        2 
  15 chr15_66978765     ZBoe    T    A        0      0        2 
  15 chr15_66978765     ZGre    T    A        0      0        2 
  15 chr15_66978765     ZHar    T    A        0      0        2 
  15 chr15_66978765   Sample    T    A        0      0        2 
  15 chr15_66979559     AAsi    T    C        0      0        2 
  15 chr15_66979559     AKia    T    C        0      0        2 
  15 chr15_66979559     AOna    T    C        0      0        2 
  15 chr15_66979559     ASom    T    C        0      0        2 
  15 chr15_66979559     HCab    T    C        0      0        2 
  15 chr15_66979559     HPrz    T    C        0      0        2 
  15 chr15_66979559     ZBoe    T    C        1      2        2 
  15 chr15_66979559     ZGre    T    C        0      0        2 
  15 chr15_66979559     ZHar    T    C        1      2        2 
  15 chr15_66979559   Sample    T    C        0      0        2 
  15 chr15_66991091     AAsi    A    G        0      0        2 
  15 chr15_66991091     AKia    A    G        0      0        2 
  15 chr15_66991091     AOna    A    G      0.5      1        2 
  15 chr15_66991091     ASom    A    G        0      0        2 
  15 chr15_66991091     HCab    A    G        0      0        2 
  15 chr15_66991091     HPrz    A    G        0      0        2 
  15 chr15_66991091     ZBoe    A    G        0      0        2 
  15 chr15_66991091     ZGre    A    G        0      0        2 
  15 chr15_66991091     ZHar    A    G        0      0        2 
  15 chr15_66991091   Sample    A    G        0      0        2 
  15 chr15_66993750     AAsi    T    C        0      0        2 
  15 chr15_66993750     AKia    T    C        0      0        2 
  15 chr15_66993750     AOna    T    C        0      0        2 
  15 chr15_66993750     ASom    T    C        0      0        2 
  15 chr15_66993750     HCab    T    C        0      0        2 
  15 chr15_66993750     HPrz    T    C        0      0        2 
  15 chr15_66993750     ZBoe    T    C        0      0        2 
  15 chr15_66993750     ZGre    T    C        0      0        2 
  15 chr15_66993750     ZHar    T    C        1      2        2 
  15 chr15_66993750   Sample    T    C        0      0        2 
  15 chr15_66995286     AAsi    G    A        0      0        2 
  15 chr15_66995286     AKia    G    A        0      0        2 
  15 chr15_66995286     AOna    G    A        0      0        2 
  15 chr15_66995286     ASom    G    A        0      0        2 
  15 chr15_66995286     HCab    G    A        1      2        2 
  15 chr15_66995286     HPrz    G    A        1      2        2 
  15 chr15_66995286     ZBoe    G    A        0      0        2 
  15 chr15_66995286     ZGre    G    A        0      0        2 
  15 chr15_66995286     ZHar    G    A        0      0        2 
  15 chr15_66995286   Sample    G    A        0      0        2 
  15 chr15_66995377     AAsi    T    C      0.5      1        2 
  15 chr15_66995377     AKia    T    C        0      0        2 
  15 chr15_66995377     AOna    T    C        0      0        2 
  15 chr15_66995377     ASom    T    C        0      0        2 
  15 chr15_66995377     HCab    T    C        0      0        2 
  15 chr15_66995377     HPrz    T    C        0      0        2 
  15 chr15_66995377     ZBoe    T    C        0      0        2 
  15 chr15_66995377     ZGre    T    C        0      0        2 
  15 chr15_66995377     ZHar    T    C        0      0        2 
  15 chr15_66995377   Sample    T    C        0      0        2 
  15 chr15_67005773     AAsi    G    A        0      0        2 
  15 chr15_67005773     AKia    G    A        0      0        2 
  15 chr15_67005773     AOna    G    A        0      0        2 
  15 chr15_67005773     ASom    G    A        0      0        2 
  15 chr15_67005773     HCab    G    A        1      2        2 
  15 chr15_67005773     HPrz    G    A        1      2        2 
  15 chr15_67005773     ZBoe    G    A        0      0        2 
  15 chr15_67005773     ZGre    G    A        0      0        2 
  15 chr15_67005773     ZHar    G    A        0      0        2 
  15 chr15_67005773   Sample    G    A        0      0        2 
  15 chr15_67009798     AAsi    G    C        0      0        2 
  15 chr15_67009798     AKia    G    C      0.5      1        2 
  15 chr15_67009798     AOna    G    C        0      0        2 
  15 chr15_67009798     ASom    G    C        0      0        2 
  15 chr15_67009798     HCab    G    C        0      0        2 
  15 chr15_67009798     HPrz    G    C        0      0        2 
  15 chr15_67009798     ZBoe    G    C        0      0        2 
  15 chr15_67009798     ZGre    G    C        0      0        2 
  15 chr15_67009798     ZHar    G    C        0      0        2 
  15 chr15_67009798   Sample    G    C        0      0        2 
  15 chr15_67016362     AAsi    A    G        0      0        2 
  15 chr15_67016362     AKia    A    G        0      0        2 
  15 chr15_67016362     AOna    A    G      0.5      1        2 
  15 chr15_67016362     ASom    A    G        0      0        2 
  15 chr15_67016362     HCab    A    G        0      0        2 
  15 chr15_67016362     HPrz    A    G        0      0        2 
  15 chr15_67016362     ZBoe    A    G        0      0        2 
  15 chr15_67016362     ZGre    A    G        0      0        2 
  15 chr15_67016362     ZHar    A    G        0      0        2 
  15 chr15_67016362   Sample    A    G        0      0        2 
  15 chr15_67018011     AAsi    T    A        0      0        2 
  15 chr15_67018011     AKia    T    A        0      0        2 
  15 chr15_67018011     AOna    T    A        0      0        2 
  15 chr15_67018011     ASom    T    A        0      0        2 
  15 chr15_67018011     HCab    T    A        0      0        2 
  15 chr15_67018011     HPrz    T    A        0      0        2 
  15 chr15_67018011     ZBoe    T    A      0.5      1        2 
  15 chr15_67018011     ZGre    T    A        0      0        2 
  15 chr15_67018011     ZHar    T    A        0      0        2 
  15 chr15_67018011   Sample    T    A        0      0        2 
  15 chr15_67024798     AAsi    T    C        0      0        2 
  15 chr15_67024798     AKia    T    C        0      0        2 
  15 chr15_67024798     AOna    T    C      0.5      1        2 
  15 chr15_67024798     ASom    T    C        0      0        2 
  15 chr15_67024798     HCab    T    C        0      0        2 
  15 chr15_67024798     HPrz    T    C        0      0        2 
  15 chr15_67024798     ZBoe    T    C        0      0        2 
  15 chr15_67024798     ZGre    T    C        0      0        2 
  15 chr15_67024798     ZHar    T    C        0      0        2 
  15 chr15_67024798   Sample    T    C        0      0        2 
  15 chr15_67028086     AAsi    G    T        0      0        2 
  15 chr15_67028086     AKia    G    T        0      0        2 
  15 chr15_67028086     AOna    G    T        0      0        2 
  15 chr15_67028086     ASom    G    T      0.5      1        2 
  15 chr15_67028086     HCab    G    T        0      0        2 
  15 chr15_67028086     HPrz    G    T        0      0        2 
  15 chr15_67028086     ZBoe    G    T        0      0        2 
  15 chr15_67028086     ZGre    G    T        0      0        2 
  15 chr15_67028086     ZHar    G    T        0      0        2 
  15 chr15_67028086   Sample    G    T        0      0        2 
  15 chr15_67034409     AAsi    G    A        0      0        2 
  15 chr15_67034409     AKia    G    A        1      2        2 
  15 chr15_67034409     AOna    G    A        1      2        2 
  15 chr15_67034409     ASom    G    A        0      0        2 
  15 chr15_67034409     HCab    G    A        1      2        2 
  15 chr15_67034409     HPrz    G    A        1      2        2 
  15 chr15_67034409     ZBoe    G    A        0      0        2 
  15 chr15_67034409     ZGre    G    A        0      0        2 
  15 chr15_67034409     ZHar    G    A        0      0        2 
  15 chr15_67034409   Sample    G    A        0      0        2 
  15 chr15_67037925     AAsi    T    A        0      0        2 
  15 chr15_67037925     AKia    T    A        0      0        2 
  15 chr15_67037925     AOna    T    A        0      0        2 
  15 chr15_67037925     ASom    T    A      0.5      1        2 
  15 chr15_67037925     HCab    T    A        0      0        2 
  15 chr15_67037925     HPrz    T    A        0      0        2 
  15 chr15_67037925     ZBoe    T    A        0      0        2 
  15 chr15_67037925     ZGre    T    A        0      0        2 
  15 chr15_67037925     ZHar    T    A        0      0        2 
  15 chr15_67037925   Sample    T    A        0      0        2 
  15 chr15_67040004     AAsi    A    G        0      0        2 
  15 chr15_67040004     AKia    A    G        0      0        2 
  15 chr15_67040004     AOna    A    G        1      2        2 
  15 chr15_67040004     ASom    A    G        0      0        2 
  15 chr15_67040004     HCab    A    G        0      0        2 
  15 chr15_67040004     HPrz    A    G        0      0        2 
  15 chr15_67040004     ZBoe    A    G        0      0        2 
  15 chr15_67040004     ZGre    A    G        0      0        2 
  15 chr15_67040004     ZHar    A    G        0      0        2 
  15 chr15_67040004   Sample    A    G        0      0        2 
  15 chr15_67040414     AAsi    T    C        0      0        2 
  15 chr15_67040414     AKia    T    C        0      0        2 
  15 chr15_67040414     AOna    T    C        0      0        2 
  15 chr15_67040414     ASom    T    C        0      0        2 
  15 chr15_67040414     HCab    T    C        0      0        2 
  15 chr15_67040414     HPrz    T    C        0      0        2 
  15 chr15_67040414     ZBoe    T    C        0      0        2 
  15 chr15_67040414     ZGre    T    C        0      0        2 
  15 chr15_67040414     ZHar    T    C        1      2        2 
  15 chr15_67040414   Sample    T    C        0      0        2 
  15 chr15_67042530     AAsi    A    G        0      0        2 
  15 chr15_67042530     AKia    A    G        0      0        2 
  15 chr15_67042530     AOna    A    G        0      0        2 
  15 chr15_67042530     ASom    A    G        0      0        2 
  15 chr15_67042530     HCab    A    G        1      2        2 
  15 chr15_67042530     HPrz    A    G        1      2        2 
  15 chr15_67042530     ZBoe    A    G        0      0        2 
  15 chr15_67042530     ZGre    A    G        0      0        2 
  15 chr15_67042530     ZHar    A    G        0      0        2 
  15 chr15_67042530   Sample    A    G        0      0        2 
  15 chr15_67048436     AAsi    C    A        0      0        2 
  15 chr15_67048436     AKia    C    A        0      0        2 
  15 chr15_67048436     AOna    C    A        0      0        2 
  15 chr15_67048436     ASom    C    A        0      0        2 
  15 chr15_67048436     HCab    C    A        1      2        2 
  15 chr15_67048436     HPrz    C    A        1      2        2 
  15 chr15_67048436     ZBoe    C    A        0      0        2 
  15 chr15_67048436     ZGre    C    A        0      0        2 
  15 chr15_67048436     ZHar    C    A        0      0        2 
  15 chr15_67048436   Sample    C    A        0      0        2 
  15 chr15_67055853     AAsi    A    G        0      0        2 
  15 chr15_67055853     AKia    A    G        0      0        2 
  15 chr15_67055853     AOna    A    G      0.5      1        2 
  15 chr15_67055853     ASom    A    G        0      0        2 
  15 chr15_67055853     HCab    A    G        0      0        2 
  15 chr15_67055853     HPrz    A    G        0      0        2 
  15 chr15_67055853     ZBoe    A    G        0      0        2 
  15 chr15_67055853     ZGre    A    G        0      0        2 
  15 chr15_67055853     ZHar    A    G        0      0        2 
  15 chr15_67055853   Sample    A    G        0      0        2 
  15 chr15_67057756     AAsi    T    C        0      0        2 
  15 chr15_67057756     AKia    T    C        0      0        2 
  15 chr15_67057756     AOna    T    C        0      0        2 
  15 chr15_67057756     ASom    T    C        0      0        2 
  15 chr15_67057756     HCab    T    C        1      2        2 
  15 chr15_67057756     HPrz    T    C        1      2        2 
  15 chr15_67057756     ZBoe    T    C        0      0        2 
  15 chr15_67057756     ZGre    T    C        0      0        2 
  15 chr15_67057756     ZHar    T    C        0      0        2 
  15 chr15_67057756   Sample    T    C        0      0        2 
  15 chr15_67061468     AAsi    G    T        0      0        2 
  15 chr15_67061468     AKia    G    T        0      0        2 
  15 chr15_67061468     AOna    G    T        0      0        2 
  15 chr15_67061468     ASom    G    T        0      0        2 
  15 chr15_67061468     HCab    G    T        1      2        2 
  15 chr15_67061468     HPrz    G    T        1      2        2 
  15 chr15_67061468     ZBoe    G    T        0      0        2 
  15 chr15_67061468     ZGre    G    T        0      0        2 
  15 chr15_67061468     ZHar    G    T        0      0        2 
  15 chr15_67061468   Sample    G    T        0      0        2 
  15 chr15_67062285     AAsi    A    G        0      0        2 
  15 chr15_67062285     AKia    A    G        0      0        2 
  15 chr15_67062285     AOna    A    G        0      0        2 
  15 chr15_67062285     ASom    A    G        0      0        2 
  15 chr15_67062285     HCab    A    G      0.5      1        2 
  15 chr15_67062285     HPrz    A    G        0      0        2 
  15 chr15_67062285     ZBoe    A    G        0      0        2 
  15 chr15_67062285     ZGre    A    G        0      0        2 
  15 chr15_67062285     ZHar    A    G        0      0        2 
  15 chr15_67062285   Sample    A    G        0      0        2 
  15 chr15_67062627     AAsi    C    T        0      0        2 
  15 chr15_67062627     AKia    C    T        0      0        2 
  15 chr15_67062627     AOna    C    T        0      0        2 
  15 chr15_67062627     ASom    C    T        0      0        2 
  15 chr15_67062627     HCab    C    T        1      2        2 
  15 chr15_67062627     HPrz    C    T        1      2        2 
  15 chr15_67062627     ZBoe    C    T        0      0        2 
  15 chr15_67062627     ZGre    C    T        0      0        2 
  15 chr15_67062627     ZHar    C    T        0      0        2 
  15 chr15_67062627   Sample    C    T        0      0        2 
  15 chr15_67075903     AAsi    G    T        0      0        2 
  15 chr15_67075903     AKia    G    T        0      0        2 
  15 chr15_67075903     AOna    G    T        0      0        2 
  15 chr15_67075903     ASom    G    T        0      0        2 
  15 chr15_67075903     HCab    G    T        0      0        2 
  15 chr15_67075903     HPrz    G    T        0      0        2 
  15 chr15_67075903     ZBoe    G    T        0      0        2 
  15 chr15_67075903     ZGre    G    T        0      0        2 
  15 chr15_67075903     ZHar    G    T        1      2        2 
  15 chr15_67075903   Sample    G    T        0      0        2 
  15 chr15_67079883     AAsi    A    G        0      0        2 
  15 chr15_67079883     AKia    A    G        0      0        2 
  15 chr15_67079883     AOna    A    G        0      0        2 
  15 chr15_67079883     ASom    A    G        0      0        2 
  15 chr15_67079883     HCab    A    G        1      2        2 
  15 chr15_67079883     HPrz    A    G        1      2        2 
  15 chr15_67079883     ZBoe    A    G        0      0        2 
  15 chr15_67079883     ZGre    A    G        0      0        2 
  15 chr15_67079883     ZHar    A    G        0      0        2 
  15 chr15_67079883   Sample    A    G        0      0        2 
  15 chr15_67080649     AAsi    A    G        0      0        2 
  15 chr15_67080649     AKia    A    G      0.5      1        2 
  15 chr15_67080649     AOna    A    G        0      0        2 
  15 chr15_67080649     ASom    A    G        0      0        2 
  15 chr15_67080649     HCab    A    G        1      2        2 
  15 chr15_67080649     HPrz    A    G        1      2        2 
  15 chr15_67080649     ZBoe    A    G        0      0        2 
  15 chr15_67080649     ZGre    A    G        0      0        2 
  15 chr15_67080649     ZHar    A    G        0      0        2 
  15 chr15_67080649   Sample    A    G        0      0        2 
  15 chr15_67090376     AAsi    T    C        0      0        2 
  15 chr15_67090376     AKia    T    C        0      0        2 
  15 chr15_67090376     AOna    T    C        0      0        2 
  15 chr15_67090376     ASom    T    C        0      0        2 
  15 chr15_67090376     HCab    T    C        0      0        2 
  15 chr15_67090376     HPrz    T    C        0      0        2 
  15 chr15_67090376     ZBoe    T    C        0      0        2 
  15 chr15_67090376     ZGre    T    C        1      2        2 
  15 chr15_67090376     ZHar    T    C        0      0        2 
  15 chr15_67090376   Sample    T    C        0      0        2 
  15 chr15_67091355     AAsi    A    C        0      0        2 
  15 chr15_67091355     AKia    A    C        0      0        2 
  15 chr15_67091355     AOna    A    C        1      2        2 
  15 chr15_67091355     ASom    A    C        0      0        2 
  15 chr15_67091355     HCab    A    C        0      0        2 
  15 chr15_67091355     HPrz    A    C        0      0        2 
  15 chr15_67091355     ZBoe    A    C        0      0        2 
  15 chr15_67091355     ZGre    A    C        0      0        2 
  15 chr15_67091355     ZHar    A    C        0      0        2 
  15 chr15_67091355   Sample    A    C        0      0        2 
  15 chr15_67094819     AAsi    A    G        0      0        2 
  15 chr15_67094819     AKia    A    G        0      0        2 
  15 chr15_67094819     AOna    A    G        0      0        2 
  15 chr15_67094819     ASom    A    G        0      0        2 
  15 chr15_67094819     HCab    A    G        1      2        2 
  15 chr15_67094819     HPrz    A    G        1      2        2 
  15 chr15_67094819     ZBoe    A    G        0      0        2 
  15 chr15_67094819     ZGre    A    G        0      0        2 
  15 chr15_67094819     ZHar    A    G        0      0        2 
  15 chr15_67094819   Sample    A    G        0      0        2 
  15 chr15_67096430     AAsi    A    G        0      0        2 
  15 chr15_67096430     AKia    A    G        0      0        2 
  15 chr15_67096430     AOna    A    G        0      0        2 
  15 chr15_67096430     ASom    A    G      0.5      1        2 
  15 chr15_67096430     HCab    A    G        0      0        2 
  15 chr15_67096430     HPrz    A    G        0      0        2 
  15 chr15_67096430     ZBoe    A    G        0      0        2 
  15 chr15_67096430     ZGre    A    G        0      0        2 
  15 chr15_67096430     ZHar    A    G        0      0        2 
  15 chr15_67096430   Sample    A    G        0      0        2 
  15 chr15_67108406     AAsi    A    G        0      0        2 
  15 chr15_67108406     AKia    A    G        0      0        2 
  15 chr15_67108406     AOna    A    G        0      0        2 
  15 chr15_67108406     ASom    A    G        0      0        2 
  15 chr15_67108406     HCab    A    G        0      0        2 
  15 chr15_67108406     HPrz    A    G        0      0        2 
  15 chr15_67108406     ZBoe    A    G      0.5      1        2 
  15 chr15_67108406     ZGre    A    G        0      0        2 
  15 chr15_67108406     ZHar    A    G        0      0        2 
  15 chr15_67108406   Sample    A    G        0      0        2 
  15 chr15_67108908     AAsi    A    G        0      0        2 
  15 chr15_67108908     AKia    A    G      0.5      1        2 
  15 chr15_67108908     AOna    A    G        1      2        2 
  15 chr15_67108908     ASom    A    G        0      0        2 
  15 chr15_67108908     HCab    A    G        0      0        2 
  15 chr15_67108908     HPrz    A    G        0      0        2 
  15 chr15_67108908     ZBoe    A    G        0      0        2 
  15 chr15_67108908     ZGre    A    G        0      0        2 
  15 chr15_67108908     ZHar    A    G        0      0        2 
  15 chr15_67108908   Sample    A    G        0      0        2 
  15 chr15_67109763     AAsi    A    G        0      0        2 
  15 chr15_67109763     AKia    A    G        0      0        2 
  15 chr15_67109763     AOna    A    G        0      0        2 
  15 chr15_67109763     ASom    A    G      0.5      1        2 
  15 chr15_67109763     HCab    A    G        0      0        2 
  15 chr15_67109763     HPrz    A    G        0      0        2 
  15 chr15_67109763     ZBoe    A    G        0      0        2 
  15 chr15_67109763     ZGre    A    G        0      0        2 
  15 chr15_67109763     ZHar    A    G        0      0        2 
  15 chr15_67109763   Sample    A    G        0      0        2 
  15 chr15_67118550     AAsi    T    A        0      0        2 
  15 chr15_67118550     AKia    T    A        0      0        2 
  15 chr15_67118550     AOna    T    A        0      0        2 
  15 chr15_67118550     ASom    T    A        0      0        2 
  15 chr15_67118550     HCab    T    A        0      0        2 
  15 chr15_67118550     HPrz    T    A        0      0        2 
  15 chr15_67118550     ZBoe    T    A      0.5      1        2 
  15 chr15_67118550     ZGre    T    A        0      0        2 
  15 chr15_67118550     ZHar    T    A        0      0        2 
  15 chr15_67118550   Sample    T    A        0      0        2 
  15 chr15_67122603     AAsi    T    C        0      0        2 
  15 chr15_67122603     AKia    T    C        0      0        2 
  15 chr15_67122603     AOna    T    C        0      0        2 
  15 chr15_67122603     ASom    T    C        0      0        2 
  15 chr15_67122603     HCab    T    C        1      2        2 
  15 chr15_67122603     HPrz    T    C        1      2        2 
  15 chr15_67122603     ZBoe    T    C        0      0        2 
  15 chr15_67122603     ZGre    T    C        0      0        2 
  15 chr15_67122603     ZHar    T    C        0      0        2 
  15 chr15_67122603   Sample    T    C        0      0        2 
  15 chr15_67130463     AAsi    A    T        0      0        2 
  15 chr15_67130463     AKia    A    T        1      2        2 
  15 chr15_67130463     AOna    A    T        1      2        2 
  15 chr15_67130463     ASom    A    T        0      0        2 
  15 chr15_67130463     HCab    A    T        0      0        2 
  15 chr15_67130463     HPrz    A    T        0      0        2 
  15 chr15_67130463     ZBoe    A    T        0      0        2 
  15 chr15_67130463     ZGre    A    T        0      0        2 
  15 chr15_67130463     ZHar    A    T        0      0        2 
  15 chr15_67130463   Sample    A    T        0      0        2 
  15 chr15_67138742     AAsi    A    G        0      0        2 
  15 chr15_67138742     AKia    A    G        0      0        2 
  15 chr15_67138742     AOna    A    G        0      0        2 
  15 chr15_67138742     ASom    A    G        0      0        2 
  15 chr15_67138742     HCab    A    G        1      2        2 
  15 chr15_67138742     HPrz    A    G      0.5      1        2 
  15 chr15_67138742     ZBoe    A    G        0      0        2 
  15 chr15_67138742     ZGre    A    G        0      0        2 
  15 chr15_67138742     ZHar    A    G        0      0        2 
  15 chr15_67138742   Sample    A    G        0      0        2 
  15 chr15_67141103     AAsi    A    G        0      0        2 
  15 chr15_67141103     AKia    A    G        0      0        2 
  15 chr15_67141103     AOna    A    G        0      0        2 
  15 chr15_67141103     ASom    A    G        0      0        2 
  15 chr15_67141103     HCab    A    G        0      0        2 
  15 chr15_67141103     HPrz    A    G        0      0        2 
  15 chr15_67141103     ZBoe    A    G      0.5      1        2 
  15 chr15_67141103     ZGre    A    G        0      0        2 
  15 chr15_67141103     ZHar    A    G        0      0        2 
  15 chr15_67141103   Sample    A    G        0      0        2 
  15 chr15_67157659     AAsi    T    G        0      0        2 
  15 chr15_67157659     AKia    T    G        0      0        2 
  15 chr15_67157659     AOna    T    G        0      0        2 
  15 chr15_67157659     ASom    T    G        0      0        2 
  15 chr15_67157659     HCab    T    G        0      0        2 
  15 chr15_67157659     HPrz    T    G        0      0        2 
  15 chr15_67157659     ZBoe    T    G      0.5      1        2 
  15 chr15_67157659     ZGre    T    G        0      0        2 
  15 chr15_67157659     ZHar    T    G        0      0        2 
  15 chr15_67157659   Sample    T    G        0      0        2 
  15 chr15_67159640     AAsi    C    A        0      0        2 
  15 chr15_67159640     AKia    C    A        0      0        2 
  15 chr15_67159640     AOna    C    A        0      0        2 
  15 chr15_67159640     ASom    C    A        0      0        2 
  15 chr15_67159640     HCab    C    A        1      2        2 
  15 chr15_67159640     HPrz    C    A      0.5      1        2 
  15 chr15_67159640     ZBoe    C    A        0      0        2 
  15 chr15_67159640     ZGre    C    A        0      0        2 
  15 chr15_67159640     ZHar    C    A        0      0        2 
  15 chr15_67159640   Sample    C    A        0      0        2 
  15 chr15_67167220     AAsi    T    C        0      0        2 
  15 chr15_67167220     AKia    T    C        1      2        2 
  15 chr15_67167220     AOna    T    C        1      2        2 
  15 chr15_67167220     ASom    T    C        0      0        2 
  15 chr15_67167220     HCab    T    C        0      0        2 
  15 chr15_67167220     HPrz    T    C        0      0        2 
  15 chr15_67167220     ZBoe    T    C        0      0        2 
  15 chr15_67167220     ZGre    T    C        0      0        2 
  15 chr15_67167220     ZHar    T    C        0      0        2 
  15 chr15_67167220   Sample    T    C        0      0        2 
  15 chr15_67167641     AAsi    A    G        0      0        2 
  15 chr15_67167641     AKia    A    G        0      0        2 
  15 chr15_67167641     AOna    A    G        0      0        2 
  15 chr15_67167641     ASom    A    G        0      0        2 
  15 chr15_67167641     HCab    A    G        0      0        2 
  15 chr15_67167641     HPrz    A    G        0      0        2 
  15 chr15_67167641     ZBoe    A    G        0      0        2 
  15 chr15_67167641     ZGre    A    G        0      0        2 
  15 chr15_67167641     ZHar    A    G        1      2        2 
  15 chr15_67167641   Sample    A    G        0      0        2 
  15 chr15_67172450     AAsi    T    C        0      0        2 
  15 chr15_67172450     AKia    T    C        0      0        2 
  15 chr15_67172450     AOna    T    C        0      0        2 
  15 chr15_67172450     ASom    T    C        0      0        2 
  15 chr15_67172450     HCab    T    C        0      0        2 
  15 chr15_67172450     HPrz    T    C        0      0        2 
  15 chr15_67172450     ZBoe    T    C        0      0        2 
  15 chr15_67172450     ZGre    T    C        0      0        2 
  15 chr15_67172450     ZHar    T    C        1      2        2 
  15 chr15_67172450   Sample    T    C        0      0        2 
  15 chr15_67174552     AAsi    T    C        0      0        2 
  15 chr15_67174552     AKia    T    C        0      0        2 
  15 chr15_67174552     AOna    T    C        0      0        2 
  15 chr15_67174552     ASom    T    C        0      0        2 
  15 chr15_67174552     HCab    T    C        1      2        2 
  15 chr15_67174552     HPrz    T    C      0.5      1        2 
  15 chr15_67174552     ZBoe    T    C        0      0        2 
  15 chr15_67174552     ZGre    T    C        0      0        2 
  15 chr15_67174552     ZHar    T    C        0      0        2 
  15 chr15_67174552   Sample    T    C        0      0        2 
  15 chr15_67179659     AAsi    A    G        0      0        2 
  15 chr15_67179659     AKia    A    G        1      2        2 
  15 chr15_67179659     AOna    A    G        1      2        2 
  15 chr15_67179659     ASom    A    G        0      0        2 
  15 chr15_67179659     HCab    A    G        0      0        2 
  15 chr15_67179659     HPrz    A    G        0      0        2 
  15 chr15_67179659     ZBoe    A    G        0      0        2 
  15 chr15_67179659     ZGre    A    G        0      0        2 
  15 chr15_67179659     ZHar    A    G        0      0        2 
  15 chr15_67179659   Sample    A    G        0      0        2 
  15 chr15_67186597     AAsi    C    T        0      0        2 
  15 chr15_67186597     AKia    C    T        0      0        2 
  15 chr15_67186597     AOna    C    T        0      0        2 
  15 chr15_67186597     ASom    C    T        0      0        2 
  15 chr15_67186597     HCab    C    T        0      0        2 
  15 chr15_67186597     HPrz    C    T        0      0        2 
  15 chr15_67186597     ZBoe    C    T        0      0        2 
  15 chr15_67186597     ZGre    C    T      0.5      1        2 
  15 chr15_67186597     ZHar    C    T        0      0        2 
  15 chr15_67186597   Sample    C    T        0      0        2 
  15 chr15_67192846     AAsi    T    C        0      0        2 
  15 chr15_67192846     AKia    T    C        1      2        2 
  15 chr15_67192846     AOna    T    C        0      0        2 
  15 chr15_67192846     ASom    T    C        0      0        2 
  15 chr15_67192846     HCab    T    C        0      0        2 
  15 chr15_67192846     HPrz    T    C        0      0        2 
  15 chr15_67192846     ZBoe    T    C        0      0        2 
  15 chr15_67192846     ZGre    T    C        0      0        2 
  15 chr15_67192846     ZHar    T    C        0      0        2 
  15 chr15_67192846   Sample    T    C        0      0        2 
  15 chr15_67200062     AAsi    G    A        0      0        2 
  15 chr15_67200062     AKia    G    A        1      2        2 
  15 chr15_67200062     AOna    G    A        0      0        2 
  15 chr15_67200062     ASom    G    A        0      0        2 
  15 chr15_67200062     HCab    G    A        0      0        2 
  15 chr15_67200062     HPrz    G    A        0      0        2 
  15 chr15_67200062     ZBoe    G    A        0      0        2 
  15 chr15_67200062     ZGre    G    A        0      0        2 
  15 chr15_67200062     ZHar    G    A        0      0        2 
  15 chr15_67200062   Sample    G    A        0      0        2 
  15 chr15_67201714     AAsi    T    C        0      0        2 
  15 chr15_67201714     AKia    T    C        0      0        2 
  15 chr15_67201714     AOna    T    C        0      0        2 
  15 chr15_67201714     ASom    T    C        0      0        2 
  15 chr15_67201714     HCab    T    C        0      0        2 
  15 chr15_67201714     HPrz    T    C        0      0        2 
  15 chr15_67201714     ZBoe    T    C        0      0        2 
  15 chr15_67201714     ZGre    T    C      0.5      1        2 
  15 chr15_67201714     ZHar    T    C        0      0        2 
  15 chr15_67201714   Sample    T    C        0      0        2 
  15 chr15_67204591     AAsi    A    G        0      0        2 
  15 chr15_67204591     AKia    A    G        0      0        2 
  15 chr15_67204591     AOna    A    G        0      0        2 
  15 chr15_67204591     ASom    A    G        0      0        2 
  15 chr15_67204591     HCab    A    G        1      2        2 
  15 chr15_67204591     HPrz    A    G        1      2        2 
  15 chr15_67204591     ZBoe    A    G        0      0        2 
  15 chr15_67204591     ZGre    A    G        0      0        2 
  15 chr15_67204591     ZHar    A    G        1      2        2 
  15 chr15_67204591   Sample    A    G        0      0        2 
  15 chr15_67208333     AAsi    C    G        0      0        2 
  15 chr15_67208333     AKia    C    G        0      0        2 
  15 chr15_67208333     AOna    C    G        0      0        2 
  15 chr15_67208333     ASom    C    G      0.5      1        2 
  15 chr15_67208333     HCab    C    G        0      0        2 
  15 chr15_67208333     HPrz    C    G        0      0        2 
  15 chr15_67208333     ZBoe    C    G        0      0        2 
  15 chr15_67208333     ZGre    C    G        0      0        2 
  15 chr15_67208333     ZHar    C    G        0      0        2 
  15 chr15_67208333   Sample    C    G        0      0        2 
  15 chr15_67209371     AAsi    A    C      0.5      1        2 
  15 chr15_67209371     AKia    A    C        0      0        2 
  15 chr15_67209371     AOna    A    C        0      0        2 
  15 chr15_67209371     ASom    A    C        0      0        2 
  15 chr15_67209371     HCab    A    C        0      0        2 
  15 chr15_67209371     HPrz    A    C        0      0        2 
  15 chr15_67209371     ZBoe    A    C        0      0        2 
  15 chr15_67209371     ZGre    A    C        0      0        2 
  15 chr15_67209371     ZHar    A    C        0      0        2 
  15 chr15_67209371   Sample    A    C        0      0        2 
  15 chr15_67209483     AAsi    T    G        1      2        2 
  15 chr15_67209483     AKia    T    G        0      0        2 
  15 chr15_67209483     AOna    T    G        0      0        2 
  15 chr15_67209483     ASom    T    G      0.5      1        2 
  15 chr15_67209483     HCab    T    G        0      0        2 
  15 chr15_67209483     HPrz    T    G        0      0        2 
  15 chr15_67209483     ZBoe    T    G        0      0        2 
  15 chr15_67209483     ZGre    T    G        0      0        2 
  15 chr15_67209483     ZHar    T    G        0      0        2 
  15 chr15_67209483   Sample    T    G        1      2        2 
  15 chr15_67212476     AAsi    A    G        0      0        2 
  15 chr15_67212476     AKia    A    G        0      0        2 
  15 chr15_67212476     AOna    A    G        0      0        2 
  15 chr15_67212476     ASom    A    G        0      0        2 
  15 chr15_67212476     HCab    A    G        0      0        2 
  15 chr15_67212476     HPrz    A    G        0      0        2 
  15 chr15_67212476     ZBoe    A    G      0.5      1        2 
  15 chr15_67212476     ZGre    A    G        0      0        2 
  15 chr15_67212476     ZHar    A    G        0      0        2 
  15 chr15_67212476   Sample    A    G        0      0        2 
  15 chr15_67232860     AAsi    T    G        0      0        2 
  15 chr15_67232860     AKia    T    G      0.5      1        2 
  15 chr15_67232860     AOna    T    G        0      0        2 
  15 chr15_67232860     ASom    T    G        0      0        2 
  15 chr15_67232860     HCab    T    G        0      0        2 
  15 chr15_67232860     HPrz    T    G        0      0        2 
  15 chr15_67232860     ZBoe    T    G        0      0        2 
  15 chr15_67232860     ZGre    T    G        0      0        2 
  15 chr15_67232860     ZHar    T    G        0      0        2 
  15 chr15_67232860   Sample    T    G        0      0        2 
  15 chr15_67235420     AAsi    G    A        0      0        2 
  15 chr15_67235420     AKia    G    A        0      0        2 
  15 chr15_67235420     AOna    G    A        0      0        2 
  15 chr15_67235420     ASom    G    A        0      0        2 
  15 chr15_67235420     HCab    G    A        1      2        2 
  15 chr15_67235420     HPrz    G    A        1      2        2 
  15 chr15_67235420     ZBoe    G    A        0      0        2 
  15 chr15_67235420     ZGre    G    A        0      0        2 
  15 chr15_67235420     ZHar    G    A        0      0        2 
  15 chr15_67235420   Sample    G    A        0      0        2 
  15 chr15_67236229     AAsi    C    T        0      0        2 
  15 chr15_67236229     AKia    C    T        0      0        2 
  15 chr15_67236229     AOna    C    T        0      0        2 
  15 chr15_67236229     ASom    C    T        0      0        2 
  15 chr15_67236229     HCab    C    T        0      0        2 
  15 chr15_67236229     HPrz    C    T      0.5      1        2 
  15 chr15_67236229     ZBoe    C    T        0      0        2 
  15 chr15_67236229     ZGre    C    T        0      0        2 
  15 chr15_67236229     ZHar    C    T        0      0        2 
  15 chr15_67236229   Sample    C    T        0      0        2 
  15 chr15_67237084     AAsi    T    C        0      0        2 
  15 chr15_67237084     AKia    T    C      0.5      1        2 
  15 chr15_67237084     AOna    T    C        0      0        2 
  15 chr15_67237084     ASom    T    C        0      0        2 
  15 chr15_67237084     HCab    T    C        0      0        2 
  15 chr15_67237084     HPrz    T    C        0      0        2 
  15 chr15_67237084     ZBoe    T    C        0      0        2 
  15 chr15_67237084     ZGre    T    C        0      0        2 
  15 chr15_67237084     ZHar    T    C        0      0        2 
  15 chr15_67237084   Sample    T    C        0      0        2 
  15 chr15_67239050     AAsi    G    T        0      0        2 
  15 chr15_67239050     AKia    G    T      0.5      1        2 
  15 chr15_67239050     AOna    G    T        0      0        2 
  15 chr15_67239050     ASom    G    T        0      0        2 
  15 chr15_67239050     HCab    G    T        0      0        2 
  15 chr15_67239050     HPrz    G    T        0      0        2 
  15 chr15_67239050     ZBoe    G    T        0      0        2 
  15 chr15_67239050     ZGre    G    T        0      0        2 
  15 chr15_67239050     ZHar    G    T        0      0        2 
  15 chr15_67239050   Sample    G    T        0      0        2 
  15 chr15_67240141     AAsi    A    T        0      0        2 
  15 chr15_67240141     AKia    A    T      0.5      1        2 
  15 chr15_67240141     AOna    A    T        0      0        2 
  15 chr15_67240141     ASom    A    T        0      0        2 
  15 chr15_67240141     HCab    A    T        0      0        2 
  15 chr15_67240141     HPrz    A    T        0      0        2 
  15 chr15_67240141     ZBoe    A    T        0      0        2 
  15 chr15_67240141     ZGre    A    T        0      0        2 
  15 chr15_67240141     ZHar    A    T        0      0        2 
  15 chr15_67240141   Sample    A    T        0      0        2 
  15 chr15_67241544     AAsi    G    A        0      0        2 
  15 chr15_67241544     AKia    G    A        0      0        2 
  15 chr15_67241544     AOna    G    A        0      0        2 
  15 chr15_67241544     ASom    G    A        0      0        2 
  15 chr15_67241544     HCab    G    A        1      2        2 
  15 chr15_67241544     HPrz    G    A      0.5      1        2 
  15 chr15_67241544     ZBoe    G    A        0      0        2 
  15 chr15_67241544     ZGre    G    A        0      0        2 
  15 chr15_67241544     ZHar    G    A        0      0        2 
  15 chr15_67241544   Sample    G    A        0      0        2 
  15 chr15_67247007     AAsi    A    C        0      0        2 
  15 chr15_67247007     AKia    A    C      0.5      1        2 
  15 chr15_67247007     AOna    A    C        0      0        2 
  15 chr15_67247007     ASom    A    C        0      0        2 
  15 chr15_67247007     HCab    A    C        0      0        2 
  15 chr15_67247007     HPrz    A    C        0      0        2 
  15 chr15_67247007     ZBoe    A    C        0      0        2 
  15 chr15_67247007     ZGre    A    C        0      0        2 
  15 chr15_67247007     ZHar    A    C        0      0        2 
  15 chr15_67247007   Sample    A    C        0      0        2 
  15 chr15_67253387     AAsi    T    C        0      0        2 
  15 chr15_67253387     AKia    T    C        0      0        2 
  15 chr15_67253387     AOna    T    C        0      0        2 
  15 chr15_67253387     ASom    T    C      0.5      1        2 
  15 chr15_67253387     HCab    T    C        0      0        2 
  15 chr15_67253387     HPrz    T    C        0      0        2 
  15 chr15_67253387     ZBoe    T    C        0      0        2 
  15 chr15_67253387     ZGre    T    C        0      0        2 
  15 chr15_67253387     ZHar    T    C        0      0        2 
  15 chr15_67253387   Sample    T    C        1      2        2 
  15 chr15_67256630     AAsi    T    C        0      0        2 
  15 chr15_67256630     AKia    T    C        0      0        2 
  15 chr15_67256630     AOna    T    C        0      0        2 
  15 chr15_67256630     ASom    T    C        0      0        2 
  15 chr15_67256630     HCab    T    C        1      2        2 
  15 chr15_67256630     HPrz    T    C        1      2        2 
  15 chr15_67256630     ZBoe    T    C        0      0        2 
  15 chr15_67256630     ZGre    T    C        0      0        2 
  15 chr15_67256630     ZHar    T    C        0      0        2 
  15 chr15_67256630   Sample    T    C        0      0        2 
  15 chr15_67259383     AAsi    G    T        0      0        2 
  15 chr15_67259383     AKia    G    T        0      0        2 
  15 chr15_67259383     AOna    G    T        0      0        2 
  15 chr15_67259383     ASom    G    T        0      0        2 
  15 chr15_67259383     HCab    G    T        0      0        2 
  15 chr15_67259383     HPrz    G    T        0      0        2 
  15 chr15_67259383     ZBoe    G    T      0.5      1        2 
  15 chr15_67259383     ZGre    G    T        0      0        2 
  15 chr15_67259383     ZHar    G    T        0      0        2 
  15 chr15_67259383   Sample    G    T        0      0        2 
  15 chr15_67264304     AAsi    G    A        0      0        2 
  15 chr15_67264304     AKia    G    A        1      2        2 
  15 chr15_67264304     AOna    G    A        0      0        2 
  15 chr15_67264304     ASom    G    A        0      0        2 
  15 chr15_67264304     HCab    G    A        0      0        2 
  15 chr15_67264304     HPrz    G    A        0      0        2 
  15 chr15_67264304     ZBoe    G    A        0      0        2 
  15 chr15_67264304     ZGre    G    A        0      0        2 
  15 chr15_67264304     ZHar    G    A        0      0        2 
  15 chr15_67264304   Sample    G    A        0      0        2 
  15 chr15_67264638     AAsi    C    G        0      0        2 
  15 chr15_67264638     AKia    C    G        0      0        2 
  15 chr15_67264638     AOna    C    G      0.5      1        2 
  15 chr15_67264638     ASom    C    G        0      0        2 
  15 chr15_67264638     HCab    C    G        0      0        2 
  15 chr15_67264638     HPrz    C    G        0      0        2 
  15 chr15_67264638     ZBoe    C    G        0      0        2 
  15 chr15_67264638     ZGre    C    G        0      0        2 
  15 chr15_67264638     ZHar    C    G        0      0        2 
  15 chr15_67264638   Sample    C    G        0      0        2 
  15 chr15_67269654     AAsi    G    A        0      0        2 
  15 chr15_67269654     AKia    G    A        0      0        2 
  15 chr15_67269654     AOna    G    A        0      0        2 
  15 chr15_67269654     ASom    G    A        0      0        2 
  15 chr15_67269654     HCab    G    A      0.5      1        2 
  15 chr15_67269654     HPrz    G    A        0      0        2 
  15 chr15_67269654     ZBoe    G    A        0      0        2 
  15 chr15_67269654     ZGre    G    A        0      0        2 
  15 chr15_67269654     ZHar    G    A        0      0        2 
  15 chr15_67269654   Sample    G    A        0      0        2 
  15 chr15_67270019     AAsi    A    C        0      0        2 
  15 chr15_67270019     AKia    A    C        0      0        2 
  15 chr15_67270019     AOna    A    C        0      0        2 
  15 chr15_67270019     ASom    A    C        0      0        2 
  15 chr15_67270019     HCab    A    C        1      2        2 
  15 chr15_67270019     HPrz    A    C        1      2        2 
  15 chr15_67270019     ZBoe    A    C        0      0        2 
  15 chr15_67270019     ZGre    A    C        0      0        2 
  15 chr15_67270019     ZHar    A    C        0      0        2 
  15 chr15_67270019   Sample    A    C        0      0        2 
  15 chr15_67272126     AAsi    T    G        0      0        2 
  15 chr15_67272126     AKia    T    G        0      0        2 
  15 chr15_67272126     AOna    T    G        0      0        2 
  15 chr15_67272126     ASom    T    G        0      0        2 
  15 chr15_67272126     HCab    T    G        1      2        2 
  15 chr15_67272126     HPrz    T    G        1      2        2 
  15 chr15_67272126     ZBoe    T    G        0      0        2 
  15 chr15_67272126     ZGre    T    G        0      0        2 
  15 chr15_67272126     ZHar    T    G        0      0        2 
  15 chr15_67272126   Sample    T    G        0      0        2 
  15 chr15_67275326     AAsi    A    G        0      0        2 
  15 chr15_67275326     AKia    A    G        0      0        2 
  15 chr15_67275326     AOna    A    G        0      0        2 
  15 chr15_67275326     ASom    A    G        0      0        2 
  15 chr15_67275326     HCab    A    G        1      2        2 
  15 chr15_67275326     HPrz    A    G        1      2        2 
  15 chr15_67275326     ZBoe    A    G        0      0        2 
  15 chr15_67275326     ZGre    A    G        0      0        2 
  15 chr15_67275326     ZHar    A    G        0      0        2 
  15 chr15_67275326   Sample    A    G        0      0        2 
  15 chr15_67277050     AAsi    T    C        0      0        2 
  15 chr15_67277050     AKia    T    C        0      0        2 
  15 chr15_67277050     AOna    T    C        0      0        2 
  15 chr15_67277050     ASom    T    C        0      0        2 
  15 chr15_67277050     HCab    T    C        0      0        2 
  15 chr15_67277050     HPrz    T    C        0      0        2 
  15 chr15_67277050     ZBoe    T    C        0      0        2 
  15 chr15_67277050     ZGre    T    C      0.5      1        2 
  15 chr15_67277050     ZHar    T    C        0      0        2 
  15 chr15_67277050   Sample    T    C        0      0        2 
  15 chr15_67285537     AAsi    G    A        0      0        2 
  15 chr15_67285537     AKia    G    A        1      2        2 
  15 chr15_67285537     AOna    G    A        0      0        2 
  15 chr15_67285537     ASom    G    A        0      0        2 
  15 chr15_67285537     HCab    G    A        0      0        2 
  15 chr15_67285537     HPrz    G    A        0      0        2 
  15 chr15_67285537     ZBoe    G    A        0      0        2 
  15 chr15_67285537     ZGre    G    A        0      0        2 
  15 chr15_67285537     ZHar    G    A        0      0        2 
  15 chr15_67285537   Sample    G    A        0      0        2 
  15 chr15_67289579     AAsi    A    G        0      0        2 
  15 chr15_67289579     AKia    A    G        0      0        2 
  15 chr15_67289579     AOna    A    G        0      0        2 
  15 chr15_67289579     ASom    A    G        0      0        2 
  15 chr15_67289579     HCab    A    G        0      0        2 
  15 chr15_67289579     HPrz    A    G      0.5      1        2 
  15 chr15_67289579     ZBoe    A    G        0      0        2 
  15 chr15_67289579     ZGre    A    G        0      0        2 
  15 chr15_67289579     ZHar    A    G        0      0        2 
  15 chr15_67289579   Sample    A    G        0      0        2 
  15 chr15_67296863     AAsi    A    G        0      0        2 
  15 chr15_67296863     AKia    A    G        0      0        2 
  15 chr15_67296863     AOna    A    G        0      0        2 
  15 chr15_67296863     ASom    A    G        0      0        2 
  15 chr15_67296863     HCab    A    G        0      0        2 
  15 chr15_67296863     HPrz    A    G        0      0        2 
  15 chr15_67296863     ZBoe    A    G        0      0        2 
  15 chr15_67296863     ZGre    A    G      0.5      1        2 
  15 chr15_67296863     ZHar    A    G        0      0        2 
  15 chr15_67296863   Sample    A    G        0      0        2 
  15 chr15_67299331     AAsi    C    G        0      0        2 
  15 chr15_67299331     AKia    C    G        0      0        2 
  15 chr15_67299331     AOna    C    G        0      0        2 
  15 chr15_67299331     ASom    C    G        0      0        2 
  15 chr15_67299331     HCab    C    G        0      0        2 
  15 chr15_67299331     HPrz    C    G        0      0        2 
  15 chr15_67299331     ZBoe    C    G      0.5      1        2 
  15 chr15_67299331     ZGre    C    G        0      0        2 
  15 chr15_67299331     ZHar    C    G        0      0        2 
  15 chr15_67299331   Sample    C    G        0      0        2 
  15 chr15_67306387     AAsi    G    A        0      0        2 
  15 chr15_67306387     AKia    G    A        0      0        2 
  15 chr15_67306387     AOna    G    A        0      0        2 
  15 chr15_67306387     ASom    G    A        0      0        2 
  15 chr15_67306387     HCab    G    A        1      2        2 
  15 chr15_67306387     HPrz    G    A        1      2        2 
  15 chr15_67306387     ZBoe    G    A        0      0        2 
  15 chr15_67306387     ZGre    G    A        0      0        2 
  15 chr15_67306387     ZHar    G    A        0      0        2 
  15 chr15_67306387   Sample    G    A        0      0        2 
  15 chr15_67322290     AAsi    G    A        0      0        2 
  15 chr15_67322290     AKia    G    A        0      0        2 
  15 chr15_67322290     AOna    G    A        0      0        2 
  15 chr15_67322290     ASom    G    A        0      0        2 
  15 chr15_67322290     HCab    G    A      0.5      1        2 
  15 chr15_67322290     HPrz    G    A        1      2        2 
  15 chr15_67322290     ZBoe    G    A        0      0        2 
  15 chr15_67322290     ZGre    G    A        0      0        2 
  15 chr15_67322290     ZHar    G    A        0      0        2 
  15 chr15_67322290   Sample    G    A        0      0        2 
  15 chr15_67327239     AAsi    A    C        0      0        2 
  15 chr15_67327239     AKia    A    C        0      0        2 
  15 chr15_67327239     AOna    A    C        0      0        2 
  15 chr15_67327239     ASom    A    C        0      0        2 
  15 chr15_67327239     HCab    A    C      0.5      1        2 
  15 chr15_67327239     HPrz    A    C        0      0        2 
  15 chr15_67327239     ZBoe    A    C        0      0        2 
  15 chr15_67327239     ZGre    A    C        0      0        2 
  15 chr15_67327239     ZHar    A    C        0      0        2 
  15 chr15_67327239   Sample    A    C        0      0        2 
  15 chr15_67327875     AAsi    A    G        0      0        2 
  15 chr15_67327875     AKia    A    G      0.5      1        2 
  15 chr15_67327875     AOna    A    G        0      0        2 
  15 chr15_67327875     ASom    A    G        0      0        2 
  15 chr15_67327875     HCab    A    G        0      0        2 
  15 chr15_67327875     HPrz    A    G        0      0        2 
  15 chr15_67327875     ZBoe    A    G        0      0        2 
  15 chr15_67327875     ZGre    A    G        0      0        2 
  15 chr15_67327875     ZHar    A    G        0      0        2 
  15 chr15_67327875   Sample    A    G        0      0        2 
  15 chr15_67328514     AAsi    T    C        0      0        2 
  15 chr15_67328514     AKia    T    C        0      0        2 
  15 chr15_67328514     AOna    T    C        0      0        2 
  15 chr15_67328514     ASom    T    C        0      0        2 
  15 chr15_67328514     HCab    T    C        1      2        2 
  15 chr15_67328514     HPrz    T    C        1      2        2 
  15 chr15_67328514     ZBoe    T    C        0      0        2 
  15 chr15_67328514     ZGre    T    C        0      0        2 
  15 chr15_67328514     ZHar    T    C        0      0        2 
  15 chr15_67328514   Sample    T    C        0      0        2 
  15 chr15_67329192     AAsi    G    A        0      0        2 
  15 chr15_67329192     AKia    G    A        0      0        2 
  15 chr15_67329192     AOna    G    A        0      0        2 
  15 chr15_67329192     ASom    G    A        0      0        2 
  15 chr15_67329192     HCab    G    A        1      2        2 
  15 chr15_67329192     HPrz    G    A        1      2        2 
  15 chr15_67329192     ZBoe    G    A        0      0        2 
  15 chr15_67329192     ZGre    G    A        0      0        2 
  15 chr15_67329192     ZHar    G    A        0      0        2 
  15 chr15_67329192   Sample    G    A        0      0        2 
  15 chr15_67330641     AAsi    A    G        0      0        2 
  15 chr15_67330641     AKia    A    G        0      0        2 
  15 chr15_67330641     AOna    A    G        0      0        2 
  15 chr15_67330641     ASom    A    G        0      0        2 
  15 chr15_67330641     HCab    A    G        0      0        2 
  15 chr15_67330641     HPrz    A    G        0      0        2 
  15 chr15_67330641     ZBoe    A    G      0.5      1        2 
  15 chr15_67330641     ZGre    A    G        0      0        2 
  15 chr15_67330641     ZHar    A    G        0      0        2 
  15 chr15_67330641   Sample    A    G        0      0        2 
  15 chr15_67331660     AAsi    C    A        0      0        2 
  15 chr15_67331660     AKia    C    A        0      0        2 
  15 chr15_67331660     AOna    C    A        0      0        2 
  15 chr15_67331660     ASom    C    A        0      0        2 
  15 chr15_67331660     HCab    C    A      0.5      1        2 
  15 chr15_67331660     HPrz    C    A        1      2        2 
  15 chr15_67331660     ZBoe    C    A        0      0        2 
  15 chr15_67331660     ZGre    C    A        0      0        2 
  15 chr15_67331660     ZHar    C    A        0      0        2 
  15 chr15_67331660   Sample    C    A        0      0        2 
  15 chr15_67333037     AAsi    C    T        0      0        2 
  15 chr15_67333037     AKia    C    T        0      0        2 
  15 chr15_67333037     AOna    C    T        0      0        2 
  15 chr15_67333037     ASom    C    T        0      0        2 
  15 chr15_67333037     HCab    C    T      0.5      1        2 
  15 chr15_67333037     HPrz    C    T        0      0        2 
  15 chr15_67333037     ZBoe    C    T        0      0        2 
  15 chr15_67333037     ZGre    C    T        0      0        2 
  15 chr15_67333037     ZHar    C    T        0      0        2 
  15 chr15_67333037   Sample    C    T        0      0        2 
  15 chr15_67334315     AAsi    G    A        0      0        2 
  15 chr15_67334315     AKia    G    A        1      2        2 
  15 chr15_67334315     AOna    G    A        1      2        2 
  15 chr15_67334315     ASom    G    A        0      0        2 
  15 chr15_67334315     HCab    G    A        0      0        2 
  15 chr15_67334315     HPrz    G    A        0      0        2 
  15 chr15_67334315     ZBoe    G    A        0      0        2 
  15 chr15_67334315     ZGre    G    A        0      0        2 
  15 chr15_67334315     ZHar    G    A        0      0        2 
  15 chr15_67334315   Sample    G    A        0      0        2 
  15 chr15_67339049     AAsi    G    C        0      0        2 
  15 chr15_67339049     AKia    G    C        0      0        2 
  15 chr15_67339049     AOna    G    C        0      0        2 
  15 chr15_67339049     ASom    G    C        0      0        2 
  15 chr15_67339049     HCab    G    C        1      2        2 
  15 chr15_67339049     HPrz    G    C        1      2        2 
  15 chr15_67339049     ZBoe    G    C        0      0        2 
  15 chr15_67339049     ZGre    G    C        0      0        2 
  15 chr15_67339049     ZHar    G    C        0      0        2 
  15 chr15_67339049   Sample    G    C        0      0        2 
  15 chr15_67339109     AAsi    A    T        0      0        2 
  15 chr15_67339109     AKia    A    T        0      0        2 
  15 chr15_67339109     AOna    A    T        0      0        2 
  15 chr15_67339109     ASom    A    T        0      0        2 
  15 chr15_67339109     HCab    A    T        1      2        2 
  15 chr15_67339109     HPrz    A    T        1      2        2 
  15 chr15_67339109     ZBoe    A    T        0      0        2 
  15 chr15_67339109     ZGre    A    T        0      0        2 
  15 chr15_67339109     ZHar    A    T        0      0        2 
  15 chr15_67339109   Sample    A    T        0      0        2 
  15 chr15_67340156     AAsi    C    T        0      0        2 
  15 chr15_67340156     AKia    C    T        0      0        2 
  15 chr15_67340156     AOna    C    T        0      0        2 
  15 chr15_67340156     ASom    C    T        0      0        2 
  15 chr15_67340156     HCab    C    T        1      2        2 
  15 chr15_67340156     HPrz    C    T        1      2        2 
  15 chr15_67340156     ZBoe    C    T        0      0        2 
  15 chr15_67340156     ZGre    C    T        0      0        2 
  15 chr15_67340156     ZHar    C    T        0      0        2 
  15 chr15_67340156   Sample    C    T        0      0        2 
  15 chr15_67340303     AAsi    A    G        0      0        2 
  15 chr15_67340303     AKia    A    G        0      0        2 
  15 chr15_67340303     AOna    A    G        0      0        2 
  15 chr15_67340303     ASom    A    G        0      0        2 
  15 chr15_67340303     HCab    A    G        0      0        2 
  15 chr15_67340303     HPrz    A    G        0      0        2 
  15 chr15_67340303     ZBoe    A    G        0      0        2 
  15 chr15_67340303     ZGre    A    G        0      0        2 
  15 chr15_67340303     ZHar    A    G        1      2        2 
  15 chr15_67340303   Sample    A    G        0      0        2 
  15 chr15_67343068     AAsi    C    T        0      0        2 
  15 chr15_67343068     AKia    C    T        0      0        2 
  15 chr15_67343068     AOna    C    T        0      0        2 
  15 chr15_67343068     ASom    C    T        0      0        2 
  15 chr15_67343068     HCab    C    T        1      2        2 
  15 chr15_67343068     HPrz    C    T        1      2        2 
  15 chr15_67343068     ZBoe    C    T        0      0        2 
  15 chr15_67343068     ZGre    C    T        0      0        2 
  15 chr15_67343068     ZHar    C    T        0      0        2 
  15 chr15_67343068   Sample    C    T        0      0        2 
  15 chr15_67344036     AAsi    T    C        1      2        2 
  15 chr15_67344036     AKia    T    C        0      0        2 
  15 chr15_67344036     AOna    T    C        0      0        2 
  15 chr15_67344036     ASom    T    C        1      2        2 
  15 chr15_67344036     HCab    T    C        0      0        2 
  15 chr15_67344036     HPrz    T    C        0      0        2 
  15 chr15_67344036     ZBoe    T    C        0      0        2 
  15 chr15_67344036     ZGre    T    C        0      0        2 
  15 chr15_67344036     ZHar    T    C        0      0        2 
  15 chr15_67344036   Sample    T    C        1      2        2 
  15 chr15_67344224     AAsi    T    G        0      0        2 
  15 chr15_67344224     AKia    T    G        0      0        2 
  15 chr15_67344224     AOna    T    G        0      0        2 
  15 chr15_67344224     ASom    T    G        0      0        2 
  15 chr15_67344224     HCab    T    G        0      0        2 
  15 chr15_67344224     HPrz    T    G        0      0        2 
  15 chr15_67344224     ZBoe    T    G        0      0        2 
  15 chr15_67344224     ZGre    T    G        0      0        2 
  15 chr15_67344224     ZHar    T    G        1      2        2 
  15 chr15_67344224   Sample    T    G        0      0        2 
  15 chr15_67345657     AAsi    T    C        0      0        2 
  15 chr15_67345657     AKia    T    C        0      0        2 
  15 chr15_67345657     AOna    T    C        0      0        2 
  15 chr15_67345657     ASom    T    C        0      0        2 
  15 chr15_67345657     HCab    T    C      0.5      1        2 
  15 chr15_67345657     HPrz    T    C      0.5      1        2 
  15 chr15_67345657     ZBoe    T    C        0      0        2 
  15 chr15_67345657     ZGre    T    C        0      0        2 
  15 chr15_67345657     ZHar    T    C        0      0        2 
  15 chr15_67345657   Sample    T    C        0      0        2 
  15 chr15_67346822     AAsi    A    G        0      0        2 
  15 chr15_67346822     AKia    A    G        0      0        2 
  15 chr15_67346822     AOna    A    G        0      0        2 
  15 chr15_67346822     ASom    A    G        0      0        2 
  15 chr15_67346822     HCab    A    G        1      2        2 
  15 chr15_67346822     HPrz    A    G      0.5      1        2 
  15 chr15_67346822     ZBoe    A    G        0      0        2 
  15 chr15_67346822     ZGre    A    G        0      0        2 
  15 chr15_67346822     ZHar    A    G        0      0        2 
  15 chr15_67346822   Sample    A    G        0      0        2 
  15 chr15_67349438     AAsi    T    C        0      0        2 
  15 chr15_67349438     AKia    T    C        0      0        2 
  15 chr15_67349438     AOna    T    C        0      0        2 
  15 chr15_67349438     ASom    T    C        0      0        2 
  15 chr15_67349438     HCab    T    C      0.5      1        2 
  15 chr15_67349438     HPrz    T    C      0.5      1        2 
  15 chr15_67349438     ZBoe    T    C        0      0        2 
  15 chr15_67349438     ZGre    T    C        0      0        2 
  15 chr15_67349438     ZHar    T    C        0      0        2 
  15 chr15_67349438   Sample    T    C        0      0        2 
  15 chr15_67350101     AAsi    T    C        0      0        2 
  15 chr15_67350101     AKia    T    C        0      0        2 
  15 chr15_67350101     AOna    T    C        0      0        2 
  15 chr15_67350101     ASom    T    C        0      0        2 
  15 chr15_67350101     HCab    T    C        0      0        2 
  15 chr15_67350101     HPrz    T    C        0      0        2 
  15 chr15_67350101     ZBoe    T    C        0      0        2 
  15 chr15_67350101     ZGre    T    C      0.5      1        2 
  15 chr15_67350101     ZHar    T    C        0      0        2 
  15 chr15_67350101   Sample    T    C        0      0        2 
  15 chr15_67355647     AAsi    A    G        0      0        2 
  15 chr15_67355647     AKia    A    G        0      0        2 
  15 chr15_67355647     AOna    A    G        0      0        2 
  15 chr15_67355647     ASom    A    G        0      0        2 
  15 chr15_67355647     HCab    A    G        0      0        2 
  15 chr15_67355647     HPrz    A    G        0      0        2 
  15 chr15_67355647     ZBoe    A    G      0.5      1        2 
  15 chr15_67355647     ZGre    A    G        0      0        2 
  15 chr15_67355647     ZHar    A    G        0      0        2 
  15 chr15_67355647   Sample    A    G        0      0        2 
  15 chr15_67361146     AAsi    T    C        1      2        2 
  15 chr15_67361146     AKia    T    C        0      0        2 
  15 chr15_67361146     AOna    T    C        0      0        2 
  15 chr15_67361146     ASom    T    C        1      2        2 
  15 chr15_67361146     HCab    T    C        0      0        2 
  15 chr15_67361146     HPrz    T    C        0      0        2 
  15 chr15_67361146     ZBoe    T    C      0.5      1        2 
  15 chr15_67361146     ZGre    T    C        0      0        2 
  15 chr15_67361146     ZHar    T    C        0      0        2 
  15 chr15_67361146   Sample    T    C        1      2        2 
  15 chr15_67367840     AAsi    C    T      0.5      1        2 
  15 chr15_67367840     AKia    C    T        0      0        2 
  15 chr15_67367840     AOna    C    T        0      0        2 
  15 chr15_67367840     ASom    C    T      0.5      1        2 
  15 chr15_67367840     HCab    C    T        0      0        2 
  15 chr15_67367840     HPrz    C    T        0      0        2 
  15 chr15_67367840     ZBoe    C    T        0      0        2 
  15 chr15_67367840     ZGre    C    T        0      0        2 
  15 chr15_67367840     ZHar    C    T        0      0        2 
  15 chr15_67367840   Sample    C    T        0      0        2 
  15 chr15_67370295     AAsi    C    G        0      0        2 
  15 chr15_67370295     AKia    C    G        0      0        2 
  15 chr15_67370295     AOna    C    G        0      0        2 
  15 chr15_67370295     ASom    C    G        0      0        2 
  15 chr15_67370295     HCab    C    G        1      2        2 
  15 chr15_67370295     HPrz    C    G        1      2        2 
  15 chr15_67370295     ZBoe    C    G        0      0        2 
  15 chr15_67370295     ZGre    C    G        0      0        2 
  15 chr15_67370295     ZHar    C    G        0      0        2 
  15 chr15_67370295   Sample    C    G        0      0        2 
  15 chr15_67383048     AAsi    C    A        0      0        2 
  15 chr15_67383048     AKia    C    A        0      0        2 
  15 chr15_67383048     AOna    C    A        0      0        2 
  15 chr15_67383048     ASom    C    A        0      0        2 
  15 chr15_67383048     HCab    C    A        1      2        2 
  15 chr15_67383048     HPrz    C    A        1      2        2 
  15 chr15_67383048     ZBoe    C    A        0      0        2 
  15 chr15_67383048     ZGre    C    A        0      0        2 
  15 chr15_67383048     ZHar    C    A        0      0        2 
  15 chr15_67383048   Sample    C    A        0      0        2 
  15 chr15_67384864     AAsi    C    T        0      0        2 
  15 chr15_67384864     AKia    C    T        0      0        2 
  15 chr15_67384864     AOna    C    T        0      0        2 
  15 chr15_67384864     ASom    C    T        0      0        2 
  15 chr15_67384864     HCab    C    T        1      2        2 
  15 chr15_67384864     HPrz    C    T        1      2        2 
  15 chr15_67384864     ZBoe    C    T        0      0        2 
  15 chr15_67384864     ZGre    C    T        0      0        2 
  15 chr15_67384864     ZHar    C    T        0      0        2 
  15 chr15_67384864   Sample    C    T        0      0        2 
  15 chr15_67390251     AAsi    C    T        0      0        2 
  15 chr15_67390251     AKia    C    T        0      0        2 
  15 chr15_67390251     AOna    C    T        0      0        2 
  15 chr15_67390251     ASom    C    T        0      0        2 
  15 chr15_67390251     HCab    C    T        0      0        2 
  15 chr15_67390251     HPrz    C    T        0      0        2 
  15 chr15_67390251     ZBoe    C    T        0      0        2 
  15 chr15_67390251     ZGre    C    T        1      2        2 
  15 chr15_67390251     ZHar    C    T        0      0        2 
  15 chr15_67390251   Sample    C    T        0      0        2 
  15 chr15_67390294     AAsi    G    C        0      0        2 
  15 chr15_67390294     AKia    G    C        0      0        2 
  15 chr15_67390294     AOna    G    C        0      0        2 
  15 chr15_67390294     ASom    G    C      0.5      1        2 
  15 chr15_67390294     HCab    G    C        0      0        2 
  15 chr15_67390294     HPrz    G    C        0      0        2 
  15 chr15_67390294     ZBoe    G    C        0      0        2 
  15 chr15_67390294     ZGre    G    C        0      0        2 
  15 chr15_67390294     ZHar    G    C        0      0        2 
  15 chr15_67390294   Sample    G    C        0      0        2 
  15 chr15_67396238     AAsi    G    C        0      0        2 
  15 chr15_67396238     AKia    G    C        0      0        2 
  15 chr15_67396238     AOna    G    C        0      0        2 
  15 chr15_67396238     ASom    G    C        0      0        2 
  15 chr15_67396238     HCab    G    C        1      2        2 
  15 chr15_67396238     HPrz    G    C        1      2        2 
  15 chr15_67396238     ZBoe    G    C        0      0        2 
  15 chr15_67396238     ZGre    G    C        0      0        2 
  15 chr15_67396238     ZHar    G    C        0      0        2 
  15 chr15_67396238   Sample    G    C        0      0        2 
  15 chr15_67397163     AAsi    A    G        1      2        2 
  15 chr15_67397163     AKia    A    G        0      0        2 
  15 chr15_67397163     AOna    A    G        0      0        2 
  15 chr15_67397163     ASom    A    G        1      2        2 
  15 chr15_67397163     HCab    A    G        0      0        2 
  15 chr15_67397163     HPrz    A    G        0      0        2 
  15 chr15_67397163     ZBoe    A    G        0      0        2 
  15 chr15_67397163     ZGre    A    G        0      0        2 
  15 chr15_67397163     ZHar    A    G        0      0        2 
  15 chr15_67397163   Sample    A    G        1      2        2 
  15 chr15_67436595     AAsi    A    G      0.5      1        2 
  15 chr15_67436595     AKia    A    G        0      0        2 
  15 chr15_67436595     AOna    A    G        0      0        2 
  15 chr15_67436595     ASom    A    G      0.5      1        2 
  15 chr15_67436595     HCab    A    G        0      0        2 
  15 chr15_67436595     HPrz    A    G        0      0        2 
  15 chr15_67436595     ZBoe    A    G        0      0        2 
  15 chr15_67436595     ZGre    A    G        0      0        2 
  15 chr15_67436595     ZHar    A    G        0      0        2 
  15 chr15_67436595   Sample    A    G        0      0        2 
  15 chr15_67450595     AAsi    C    T        0      0        2 
  15 chr15_67450595     AKia    C    T        0      0        2 
  15 chr15_67450595     AOna    C    T        0      0        2 
  15 chr15_67450595     ASom    C    T      0.5      1        2 
  15 chr15_67450595     HCab    C    T        0      0        2 
  15 chr15_67450595     HPrz    C    T        0      0        2 
  15 chr15_67450595     ZBoe    C    T        0      0        2 
  15 chr15_67450595     ZGre    C    T        0      0        2 
  15 chr15_67450595     ZHar    C    T        0      0        2 
  15 chr15_67450595   Sample    C    T        0      0        2 
  15 chr15_67453173     AAsi    C    G        1      2        2 
  15 chr15_67453173     AKia    C    G        0      0        2 
  15 chr15_67453173     AOna    C    G        0      0        2 
  15 chr15_67453173     ASom    C    G        1      2        2 
  15 chr15_67453173     HCab    C    G        0      0        2 
  15 chr15_67453173     HPrz    C    G        0      0        2 
  15 chr15_67453173     ZBoe    C    G        0      0        2 
  15 chr15_67453173     ZGre    C    G        0      0        2 
  15 chr15_67453173     ZHar    C    G        0      0        2 
  15 chr15_67453173   Sample    C    G        1      2        2 
  15 chr15_67461054     AAsi    T    A        0      0        2 
  15 chr15_67461054     AKia    T    A        0      0        2 
  15 chr15_67461054     AOna    T    A        0      0        2 
  15 chr15_67461054     ASom    T    A        0      0        2 
  15 chr15_67461054     HCab    T    A        0      0        2 
  15 chr15_67461054     HPrz    T    A        0      0        2 
  15 chr15_67461054     ZBoe    T    A      0.5      1        2 
  15 chr15_67461054     ZGre    T    A        0      0        2 
  15 chr15_67461054     ZHar    T    A        0      0        2 
  15 chr15_67461054   Sample    T    A        0      0        2 
  15 chr15_67470567     AAsi    T    C        0      0        2 
  15 chr15_67470567     AKia    T    C        0      0        2 
  15 chr15_67470567     AOna    T    C        0      0        2 
  15 chr15_67470567     ASom    T    C        0      0        2 
  15 chr15_67470567     HCab    T    C        0      0        2 
  15 chr15_67470567     HPrz    T    C      0.5      1        2 
  15 chr15_67470567     ZBoe    T    C        0      0        2 
  15 chr15_67470567     ZGre    T    C        0      0        2 
  15 chr15_67470567     ZHar    T    C        0      0        2 
  15 chr15_67470567   Sample    T    C        0      0        2 
  15 chr15_67472218     AAsi    A    C        0      0        2 
  15 chr15_67472218     AKia    A    C        0      0        2 
  15 chr15_67472218     AOna    A    C        0      0        2 
  15 chr15_67472218     ASom    A    C        0      0        2 
  15 chr15_67472218     HCab    A    C        1      2        2 
  15 chr15_67472218     HPrz    A    C        1      2        2 
  15 chr15_67472218     ZBoe    A    C        0      0        2 
  15 chr15_67472218     ZGre    A    C        0      0        2 
  15 chr15_67472218     ZHar    A    C        0      0        2 
  15 chr15_67472218   Sample    A    C        0      0        2 
  15 chr15_67474418     AAsi    A    G        0      0        2 
  15 chr15_67474418     AKia    A    G        0      0        2 
  15 chr15_67474418     AOna    A    G        0      0        2 
  15 chr15_67474418     ASom    A    G        0      0        2 
  15 chr15_67474418     HCab    A    G        0      0        2 
  15 chr15_67474418     HPrz    A    G        0      0        2 
  15 chr15_67474418     ZBoe    A    G        0      0        2 
  15 chr15_67474418     ZGre    A    G      0.5      1        2 
  15 chr15_67474418     ZHar    A    G        0      0        2 
  15 chr15_67474418   Sample    A    G        0      0        2 
  15 chr15_67476707     AAsi    A    G        0      0        2 
  15 chr15_67476707     AKia    A    G        1      2        2 
  15 chr15_67476707     AOna    A    G        0      0        2 
  15 chr15_67476707     ASom    A    G        0      0        2 
  15 chr15_67476707     HCab    A    G        0      0        2 
  15 chr15_67476707     HPrz    A    G        0      0        2 
  15 chr15_67476707     ZBoe    A    G        0      0        2 
  15 chr15_67476707     ZGre    A    G        0      0        2 
  15 chr15_67476707     ZHar    A    G        0      0        2 
  15 chr15_67476707   Sample    A    G        0      0        2 
  15 chr15_67476776     AAsi    A    G        0      0        2 
  15 chr15_67476776     AKia    A    G        0      0        2 
  15 chr15_67476776     AOna    A    G      0.5      1        2 
  15 chr15_67476776     ASom    A    G        0      0        2 
  15 chr15_67476776     HCab    A    G        0      0        2 
  15 chr15_67476776     HPrz    A    G        0      0        2 
  15 chr15_67476776     ZBoe    A    G        0      0        2 
  15 chr15_67476776     ZGre    A    G        0      0        2 
  15 chr15_67476776     ZHar    A    G        0      0        2 
  15 chr15_67476776   Sample    A    G        0      0        2 
  15 chr15_67492525     AAsi    T    G        0      0        2 
  15 chr15_67492525     AKia    T    G      0.5      1        2 
  15 chr15_67492525     AOna    T    G      0.5      1        2 
  15 chr15_67492525     ASom    T    G        0      0        2 
  15 chr15_67492525     HCab    T    G        0      0        2 
  15 chr15_67492525     HPrz    T    G        0      0        2 
  15 chr15_67492525     ZBoe    T    G        0      0        2 
  15 chr15_67492525     ZGre    T    G        0      0        2 
  15 chr15_67492525     ZHar    T    G        0      0        2 
  15 chr15_67492525   Sample    T    G        0      0        2 
  15 chr15_67493331     AAsi    T    C      0.5      1        2 
  15 chr15_67493331     AKia    T    C        0      0        2 
  15 chr15_67493331     AOna    T    C        0      0        2 
  15 chr15_67493331     ASom    T    C        0      0        2 
  15 chr15_67493331     HCab    T    C        0      0        2 
  15 chr15_67493331     HPrz    T    C        0      0        2 
  15 chr15_67493331     ZBoe    T    C        0      0        2 
  15 chr15_67493331     ZGre    T    C        0      0        2 
  15 chr15_67493331     ZHar    T    C        0      0        2 
  15 chr15_67493331   Sample    T    C        0      0        2 
  15 chr15_67496636     AAsi    A    G        0      0        2 
  15 chr15_67496636     AKia    A    G        0      0        2 
  15 chr15_67496636     AOna    A    G        0      0        2 
  15 chr15_67496636     ASom    A    G        0      0        2 
  15 chr15_67496636     HCab    A    G        0      0        2 
  15 chr15_67496636     HPrz    A    G        0      0        2 
  15 chr15_67496636     ZBoe    A    G      0.5      1        2 
  15 chr15_67496636     ZGre    A    G        0      0        2 
  15 chr15_67496636     ZHar    A    G        0      0        2 
  15 chr15_67496636   Sample    A    G        0      0        2 
  15 chr15_67499498     AAsi    A    G      0.5      1        2 
  15 chr15_67499498     AKia    A    G        0      0        2 
  15 chr15_67499498     AOna    A    G        0      0        2 
  15 chr15_67499498     ASom    A    G        1      2        2 
  15 chr15_67499498     HCab    A    G        0      0        2 
  15 chr15_67499498     HPrz    A    G        0      0        2 
  15 chr15_67499498     ZBoe    A    G      0.5      1        2 
  15 chr15_67499498     ZGre    A    G        0      0        2 
  15 chr15_67499498     ZHar    A    G        0      0        2 
  15 chr15_67499498   Sample    A    G        0      0        2 
  15 chr15_67499732     AAsi    T    C        0      0        2 
  15 chr15_67499732     AKia    T    C      0.5      1        2 
  15 chr15_67499732     AOna    T    C        0      0        2 
  15 chr15_67499732     ASom    T    C        0      0        2 
  15 chr15_67499732     HCab    T    C        0      0        2 
  15 chr15_67499732     HPrz    T    C        0      0        2 
  15 chr15_67499732     ZBoe    T    C        0      0        2 
  15 chr15_67499732     ZGre    T    C        0      0        2 
  15 chr15_67499732     ZHar    T    C        0      0        2 
  15 chr15_67499732   Sample    T    C        0      0        2 
  15 chr15_67500320     AAsi    G    A        0      0        2 
  15 chr15_67500320     AKia    G    A        1      2        2 
  15 chr15_67500320     AOna    G    A        1      2        2 
  15 chr15_67500320     ASom    G    A        0      0        2 
  15 chr15_67500320     HCab    G    A        0      0        2 
  15 chr15_67500320     HPrz    G    A        0      0        2 
  15 chr15_67500320     ZBoe    G    A        0      0        2 
  15 chr15_67500320     ZGre    G    A        0      0        2 
  15 chr15_67500320     ZHar    G    A        0      0        2 
  15 chr15_67500320   Sample    G    A        0      0        2 
  15 chr15_67501313     AAsi    G    A        0      0        2 
  15 chr15_67501313     AKia    G    A        0      0        2 
  15 chr15_67501313     AOna    G    A        0      0        2 
  15 chr15_67501313     ASom    G    A        0      0        2 
  15 chr15_67501313     HCab    G    A        0      0        2 
  15 chr15_67501313     HPrz    G    A        0      0        2 
  15 chr15_67501313     ZBoe    G    A      0.5      1        2 
  15 chr15_67501313     ZGre    G    A        0      0        2 
  15 chr15_67501313     ZHar    G    A        0      0        2 
  15 chr15_67501313   Sample    G    A        0      0        2 
  15 chr15_67508464     AAsi    C    T        1      2        2 
  15 chr15_67508464     AKia    C    T        0      0        2 
  15 chr15_67508464     AOna    C    T      0.5      1        2 
  15 chr15_67508464     ASom    C    T        1      2        2 
  15 chr15_67508464     HCab    C    T        0      0        2 
  15 chr15_67508464     HPrz    C    T        0      0        2 
  15 chr15_67508464     ZBoe    C    T        0      0        2 
  15 chr15_67508464     ZGre    C    T        0      0        2 
  15 chr15_67508464     ZHar    C    T        0      0        2 
  15 chr15_67508464   Sample    C    T        1      2        2 
  15 chr15_67508941     AAsi    A    G        0      0        2 
  15 chr15_67508941     AKia    A    G        0      0        2 
  15 chr15_67508941     AOna    A    G        0      0        2 
  15 chr15_67508941     ASom    A    G        0      0        2 
  15 chr15_67508941     HCab    A    G        0      0        2 
  15 chr15_67508941     HPrz    A    G        0      0        2 
  15 chr15_67508941     ZBoe    A    G        0      0        2 
  15 chr15_67508941     ZGre    A    G        0      0        2 
  15 chr15_67508941     ZHar    A    G      0.5      1        2 
  15 chr15_67508941   Sample    A    G        0      0        2 
  15 chr15_67509357     AAsi    A    G        0      0        2 
  15 chr15_67509357     AKia    A    G        0      0        2 
  15 chr15_67509357     AOna    A    G      0.5      1        2 
  15 chr15_67509357     ASom    A    G        0      0        2 
  15 chr15_67509357     HCab    A    G        0      0        2 
  15 chr15_67509357     HPrz    A    G        0      0        2 
  15 chr15_67509357     ZBoe    A    G        0      0        2 
  15 chr15_67509357     ZGre    A    G        0      0        2 
  15 chr15_67509357     ZHar    A    G        0      0        2 
  15 chr15_67509357   Sample    A    G        0      0        2 
  15 chr15_67517607     AAsi    T    C        0      0        2 
  15 chr15_67517607     AKia    T    C        0      0        2 
  15 chr15_67517607     AOna    T    C        0      0        2 
  15 chr15_67517607     ASom    T    C        0      0        2 
  15 chr15_67517607     HCab    T    C        0      0        2 
  15 chr15_67517607     HPrz    T    C        0      0        2 
  15 chr15_67517607     ZBoe    T    C      0.5      1        2 
  15 chr15_67517607     ZGre    T    C        0      0        2 
  15 chr15_67517607     ZHar    T    C        0      0        2 
  15 chr15_67517607   Sample    T    C        0      0        2 
  15 chr15_67522158     AAsi    T    C        0      0        2 
  15 chr15_67522158     AKia    T    C        0      0        2 
  15 chr15_67522158     AOna    T    C      0.5      1        2 
  15 chr15_67522158     ASom    T    C        0      0        2 
  15 chr15_67522158     HCab    T    C        0      0        2 
  15 chr15_67522158     HPrz    T    C        0      0        2 
  15 chr15_67522158     ZBoe    T    C        0      0        2 
  15 chr15_67522158     ZGre    T    C        0      0        2 
  15 chr15_67522158     ZHar    T    C        0      0        2 
  15 chr15_67522158   Sample    T    C        0      0        2 
  15 chr15_67522392     AAsi    T    C      0.5      1        2 
  15 chr15_67522392     AKia    T    C        0      0        2 
  15 chr15_67522392     AOna    T    C        0      0        2 
  15 chr15_67522392     ASom    T    C        1      2        2 
  15 chr15_67522392     HCab    T    C        0      0        2 
  15 chr15_67522392     HPrz    T    C        0      0        2 
  15 chr15_67522392     ZBoe    T    C        0      0        2 
  15 chr15_67522392     ZGre    T    C        0      0        2 
  15 chr15_67522392     ZHar    T    C        0      0        2 
  15 chr15_67522392   Sample    T    C        1      2        2 
  15 chr15_67524272     AAsi    C    T        0      0        2 
  15 chr15_67524272     AKia    C    T        0      0        2 
  15 chr15_67524272     AOna    C    T      0.5      1        2 
  15 chr15_67524272     ASom    C    T        0      0        2 
  15 chr15_67524272     HCab    C    T        0      0        2 
  15 chr15_67524272     HPrz    C    T        0      0        2 
  15 chr15_67524272     ZBoe    C    T        0      0        2 
  15 chr15_67524272     ZGre    C    T        0      0        2 
  15 chr15_67524272     ZHar    C    T        0      0        2 
  15 chr15_67524272   Sample    C    T        0      0        2 
  15 chr15_67525946     AAsi    T    C        0      0        2 
  15 chr15_67525946     AKia    T    C        0      0        2 
  15 chr15_67525946     AOna    T    C      0.5      1        2 
  15 chr15_67525946     ASom    T    C        0      0        2 
  15 chr15_67525946     HCab    T    C        0      0        2 
  15 chr15_67525946     HPrz    T    C        0      0        2 
  15 chr15_67525946     ZBoe    T    C        0      0        2 
  15 chr15_67525946     ZGre    T    C        0      0        2 
  15 chr15_67525946     ZHar    T    C        0      0        2 
  15 chr15_67525946   Sample    T    C        0      0        2 
  15 chr15_67527766     AAsi    G    T        0      0        2 
  15 chr15_67527766     AKia    G    T        0      0        2 
  15 chr15_67527766     AOna    G    T        0      0        2 
  15 chr15_67527766     ASom    G    T        0      0        2 
  15 chr15_67527766     HCab    G    T        0      0        2 
  15 chr15_67527766     HPrz    G    T      0.5      1        2 
  15 chr15_67527766     ZBoe    G    T        0      0        2 
  15 chr15_67527766     ZGre    G    T        0      0        2 
  15 chr15_67527766     ZHar    G    T        0      0        2 
  15 chr15_67527766   Sample    G    T        0      0        2 
  15 chr15_67528743     AAsi    A    G        0      0        2 
  15 chr15_67528743     AKia    A    G        0      0        2 
  15 chr15_67528743     AOna    A    G        0      0        2 
  15 chr15_67528743     ASom    A    G        0      0        2 
  15 chr15_67528743     HCab    A    G        1      2        2 
  15 chr15_67528743     HPrz    A    G        1      2        2 
  15 chr15_67528743     ZBoe    A    G        0      0        2 
  15 chr15_67528743     ZGre    A    G        0      0        2 
  15 chr15_67528743     ZHar    A    G        0      0        2 
  15 chr15_67528743   Sample    A    G        0      0        2 
  15 chr15_67531826     AAsi    C    G        0      0        2 
  15 chr15_67531826     AKia    C    G      0.5      1        2 
  15 chr15_67531826     AOna    C    G        0      0        2 
  15 chr15_67531826     ASom    C    G        0      0        2 
  15 chr15_67531826     HCab    C    G        0      0        2 
  15 chr15_67531826     HPrz    C    G        0      0        2 
  15 chr15_67531826     ZBoe    C    G        0      0        2 
  15 chr15_67531826     ZGre    C    G        0      0        2 
  15 chr15_67531826     ZHar    C    G        0      0        2 
  15 chr15_67531826   Sample    C    G        0      0        2 
  15 chr15_67533760     AAsi    A    G        0      0        2 
  15 chr15_67533760     AKia    A    G      0.5      1        2 
  15 chr15_67533760     AOna    A    G        0      0        2 
  15 chr15_67533760     ASom    A    G        0      0        2 
  15 chr15_67533760     HCab    A    G        0      0        2 
  15 chr15_67533760     HPrz    A    G        0      0        2 
  15 chr15_67533760     ZBoe    A    G        0      0        2 
  15 chr15_67533760     ZGre    A    G        0      0        2 
  15 chr15_67533760     ZHar    A    G        0      0        2 
  15 chr15_67533760   Sample    A    G        0      0        2 
  15 chr15_67536047     AAsi    C    T        0      0        2 
  15 chr15_67536047     AKia    C    T        0      0        2 
  15 chr15_67536047     AOna    C    T        0      0        2 
  15 chr15_67536047     ASom    C    T        1      2        2 
  15 chr15_67536047     HCab    C    T        0      0        2 
  15 chr15_67536047     HPrz    C    T        0      0        2 
  15 chr15_67536047     ZBoe    C    T        0      0        2 
  15 chr15_67536047     ZGre    C    T        0      0        2 
  15 chr15_67536047     ZHar    C    T        0      0        2 
  15 chr15_67536047   Sample    C    T        1      2        2 
  15 chr15_67537008     AAsi    T    A        0      0        2 
  15 chr15_67537008     AKia    T    A        0      0        2 
  15 chr15_67537008     AOna    T    A        0      0        2 
  15 chr15_67537008     ASom    T    A        0      0        2 
  15 chr15_67537008     HCab    T    A        1      2        2 
  15 chr15_67537008     HPrz    T    A        1      2        2 
  15 chr15_67537008     ZBoe    T    A        0      0        2 
  15 chr15_67537008     ZGre    T    A        0      0        2 
  15 chr15_67537008     ZHar    T    A        0      0        2 
  15 chr15_67537008   Sample    T    A        0      0        2 
  15 chr15_67538573     AAsi    T    C        0      0        2 
  15 chr15_67538573     AKia    T    C        0      0        2 
  15 chr15_67538573     AOna    T    C        0      0        2 
  15 chr15_67538573     ASom    T    C      0.5      1        2 
  15 chr15_67538573     HCab    T    C        0      0        2 
  15 chr15_67538573     HPrz    T    C        0      0        2 
  15 chr15_67538573     ZBoe    T    C        0      0        2 
  15 chr15_67538573     ZGre    T    C        0      0        2 
  15 chr15_67538573     ZHar    T    C        0      0        2 
  15 chr15_67538573   Sample    T    C        0      0        2 
  15 chr15_67540250     AAsi    A    G        0      0        2 
  15 chr15_67540250     AKia    A    G        0      0        2 
  15 chr15_67540250     AOna    A    G        0      0        2 
  15 chr15_67540250     ASom    A    G        0      0        2 
  15 chr15_67540250     HCab    A    G        0      0        2 
  15 chr15_67540250     HPrz    A    G      0.5      1        2 
  15 chr15_67540250     ZBoe    A    G        0      0        2 
  15 chr15_67540250     ZGre    A    G        0      0        2 
  15 chr15_67540250     ZHar    A    G        0      0        2 
  15 chr15_67540250   Sample    A    G        0      0        2 
  15 chr15_67549292     AAsi    A    C        0      0        2 
  15 chr15_67549292     AKia    A    C        0      0        2 
  15 chr15_67549292     AOna    A    C        0      0        2 
  15 chr15_67549292     ASom    A    C        0      0        2 
  15 chr15_67549292     HCab    A    C        0      0        2 
  15 chr15_67549292     HPrz    A    C        0      0        2 
  15 chr15_67549292     ZBoe    A    C        0      0        2 
  15 chr15_67549292     ZGre    A    C        0      0        2 
  15 chr15_67549292     ZHar    A    C        1      2        2 
  15 chr15_67549292   Sample    A    C        0      0        2 
  15 chr15_67555120     AAsi    G    A        0      0        2 
  15 chr15_67555120     AKia    G    A        0      0        2 
  15 chr15_67555120     AOna    G    A        0      0        2 
  15 chr15_67555120     ASom    G    A        0      0        2 
  15 chr15_67555120     HCab    G    A        1      2        2 
  15 chr15_67555120     HPrz    G    A        1      2        2 
  15 chr15_67555120     ZBoe    G    A        0      0        2 
  15 chr15_67555120     ZGre    G    A        0      0        2 
  15 chr15_67555120     ZHar    G    A        0      0        2 
  15 chr15_67555120   Sample    G    A        0      0        2 
  15 chr15_67561083     AAsi    T    C        0      0        2 
  15 chr15_67561083     AKia    T    C        0      0        2 
  15 chr15_67561083     AOna    T    C        0      0        2 
  15 chr15_67561083     ASom    T    C        0      0        2 
  15 chr15_67561083     HCab    T    C        0      0        2 
  15 chr15_67561083     HPrz    T    C        0      0        2 
  15 chr15_67561083     ZBoe    T    C        1      2        2 
  15 chr15_67561083     ZGre    T    C        0      0        2 
  15 chr15_67561083     ZHar    T    C        0      0        2 
  15 chr15_67561083   Sample    T    C        0      0        2 
  15 chr15_67562017     AAsi    G    C        0      0        2 
  15 chr15_67562017     AKia    G    C        0      0        2 
  15 chr15_67562017     AOna    G    C        0      0        2 
  15 chr15_67562017     ASom    G    C        0      0        2 
  15 chr15_67562017     HCab    G    C        0      0        2 
  15 chr15_67562017     HPrz    G    C      0.5      1        2 
  15 chr15_67562017     ZBoe    G    C        0      0        2 
  15 chr15_67562017     ZGre    G    C        0      0        2 
  15 chr15_67562017     ZHar    G    C        0      0        2 
  15 chr15_67562017   Sample    G    C        0      0        2 
  15 chr15_67564612     AAsi    T    C        0      0        2 
  15 chr15_67564612     AKia    T    C        0      0        2 
  15 chr15_67564612     AOna    T    C        0      0        2 
  15 chr15_67564612     ASom    T    C        0      0        2 
  15 chr15_67564612     HCab    T    C        1      2        2 
  15 chr15_67564612     HPrz    T    C        1      2        2 
  15 chr15_67564612     ZBoe    T    C        0      0        2 
  15 chr15_67564612     ZGre    T    C        0      0        2 
  15 chr15_67564612     ZHar    T    C        0      0        2 
  15 chr15_67564612   Sample    T    C        0      0        2 
  15 chr15_67571751     AAsi    C    T        0      0        2 
  15 chr15_67571751     AKia    C    T        0      0        2 
  15 chr15_67571751     AOna    C    T        0      0        2 
  15 chr15_67571751     ASom    C    T        0      0        2 
  15 chr15_67571751     HCab    C    T        1      2        2 
  15 chr15_67571751     HPrz    C    T        1      2        2 
  15 chr15_67571751     ZBoe    C    T        0      0        2 
  15 chr15_67571751     ZGre    C    T        0      0        2 
  15 chr15_67571751     ZHar    C    T        0      0        2 
  15 chr15_67571751   Sample    C    T        0      0        2 
  15 chr15_67575869     AAsi    G    A        0      0        2 
  15 chr15_67575869     AKia    G    A        0      0        2 
  15 chr15_67575869     AOna    G    A        0      0        2 
  15 chr15_67575869     ASom    G    A        0      0        2 
  15 chr15_67575869     HCab    G    A        0      0        2 
  15 chr15_67575869     HPrz    G    A        0      0        2 
  15 chr15_67575869     ZBoe    G    A        0      0        2 
  15 chr15_67575869     ZGre    G    A        1      2        2 
  15 chr15_67575869     ZHar    G    A        0      0        2 
  15 chr15_67575869   Sample    G    A        0      0        2 
  15 chr15_67576127     AAsi    T    C        0      0        2 
  15 chr15_67576127     AKia    T    C        0      0        2 
  15 chr15_67576127     AOna    T    C        0      0        2 
  15 chr15_67576127     ASom    T    C        0      0        2 
  15 chr15_67576127     HCab    T    C        0      0        2 
  15 chr15_67576127     HPrz    T    C        0      0        2 
  15 chr15_67576127     ZBoe    T    C        0      0        2 
  15 chr15_67576127     ZGre    T    C        0      0        2 
  15 chr15_67576127     ZHar    T    C      0.5      1        2 
  15 chr15_67576127   Sample    T    C        0      0        2 
  15 chr15_67581589     AAsi    T    C        0      0        2 
  15 chr15_67581589     AKia    T    C        0      0        2 
  15 chr15_67581589     AOna    T    C        0      0        2 
  15 chr15_67581589     ASom    T    C        0      0        2 
  15 chr15_67581589     HCab    T    C        1      2        2 
  15 chr15_67581589     HPrz    T    C        1      2        2 
  15 chr15_67581589     ZBoe    T    C        0      0        2 
  15 chr15_67581589     ZGre    T    C        0      0        2 
  15 chr15_67581589     ZHar    T    C        0      0        2 
  15 chr15_67581589   Sample    T    C        0      0        2 
  15 chr15_67582113     AAsi    A    G        0      0        2 
  15 chr15_67582113     AKia    A    G        0      0        2 
  15 chr15_67582113     AOna    A    G        0      0        2 
  15 chr15_67582113     ASom    A    G        0      0        2 
  15 chr15_67582113     HCab    A    G        0      0        2 
  15 chr15_67582113     HPrz    A    G        0      0        2 
  15 chr15_67582113     ZBoe    A    G        0      0        2 
  15 chr15_67582113     ZGre    A    G        1      2        2 
  15 chr15_67582113     ZHar    A    G        0      0        2 
  15 chr15_67582113   Sample    A    G        0      0        2 
  15 chr15_67586256     AAsi    C    T        0      0        2 
  15 chr15_67586256     AKia    C    T        0      0        2 
  15 chr15_67586256     AOna    C    T        0      0        2 
  15 chr15_67586256     ASom    C    T        0      0        2 
  15 chr15_67586256     HCab    C    T        0      0        2 
  15 chr15_67586256     HPrz    C    T        0      0        2 
  15 chr15_67586256     ZBoe    C    T      0.5      1        2 
  15 chr15_67586256     ZGre    C    T        0      0        2 
  15 chr15_67586256     ZHar    C    T        0      0        2 
  15 chr15_67586256   Sample    C    T        0      0        2 
  15 chr15_67589595     AAsi    A    G        1      2        2 
  15 chr15_67589595     AKia    A    G        0      0        2 
  15 chr15_67589595     AOna    A    G        0      0        2 
  15 chr15_67589595     ASom    A    G        0      0        2 
  15 chr15_67589595     HCab    A    G        0      0        2 
  15 chr15_67589595     HPrz    A    G        0      0        2 
  15 chr15_67589595     ZBoe    A    G        0      0        2 
  15 chr15_67589595     ZGre    A    G        0      0        2 
  15 chr15_67589595     ZHar    A    G        0      0        2 
  15 chr15_67589595   Sample    A    G        0      0        2 
  15 chr15_67599893     AAsi    G    C        0      0        2 
  15 chr15_67599893     AKia    G    C        0      0        2 
  15 chr15_67599893     AOna    G    C        0      0        2 
  15 chr15_67599893     ASom    G    C        0      0        2 
  15 chr15_67599893     HCab    G    C        1      2        2 
  15 chr15_67599893     HPrz    G    C        1      2        2 
  15 chr15_67599893     ZBoe    G    C        0      0        2 
  15 chr15_67599893     ZGre    G    C        0      0        2 
  15 chr15_67599893     ZHar    G    C        0      0        2 
  15 chr15_67599893   Sample    G    C        0      0        2 
  15 chr15_67601922     AAsi    A    G        1      2        2 
  15 chr15_67601922     AKia    A    G        0      0        2 
  15 chr15_67601922     AOna    A    G        0      0        2 
  15 chr15_67601922     ASom    A    G        1      2        2 
  15 chr15_67601922     HCab    A    G        0      0        2 
  15 chr15_67601922     HPrz    A    G        0      0        2 
  15 chr15_67601922     ZBoe    A    G        0      0        2 
  15 chr15_67601922     ZGre    A    G        0      0        2 
  15 chr15_67601922     ZHar    A    G        0      0        2 
  15 chr15_67601922   Sample    A    G        1      2        2 
  15 chr15_67607473     AAsi    T    C        0      0        2 
  15 chr15_67607473     AKia    T    C        0      0        2 
  15 chr15_67607473     AOna    T    C        0      0        2 
  15 chr15_67607473     ASom    T    C        0      0        2 
  15 chr15_67607473     HCab    T    C        1      2        2 
  15 chr15_67607473     HPrz    T    C        1      2        2 
  15 chr15_67607473     ZBoe    T    C        0      0        2 
  15 chr15_67607473     ZGre    T    C        0      0        2 
  15 chr15_67607473     ZHar    T    C        0      0        2 
  15 chr15_67607473   Sample    T    C        0      0        2 
  15 chr15_67626801     AAsi    G    C        0      0        2 
  15 chr15_67626801     AKia    G    C        0      0        2 
  15 chr15_67626801     AOna    G    C        0      0        2 
  15 chr15_67626801     ASom    G    C        0      0        2 
  15 chr15_67626801     HCab    G    C        0      0        2 
  15 chr15_67626801     HPrz    G    C        0      0        2 
  15 chr15_67626801     ZBoe    G    C      0.5      1        2 
  15 chr15_67626801     ZGre    G    C        0      0        2 
  15 chr15_67626801     ZHar    G    C        0      0        2 
  15 chr15_67626801   Sample    G    C        0      0        2 
  15 chr15_67630414     AAsi    C    T        0      0        2 
  15 chr15_67630414     AKia    C    T        0      0        2 
  15 chr15_67630414     AOna    C    T        1      2        2 
  15 chr15_67630414     ASom    C    T        0      0        2 
  15 chr15_67630414     HCab    C    T        0      0        2 
  15 chr15_67630414     HPrz    C    T        0      0        2 
  15 chr15_67630414     ZBoe    C    T        0      0        2 
  15 chr15_67630414     ZGre    C    T        0      0        2 
  15 chr15_67630414     ZHar    C    T        0      0        2 
  15 chr15_67630414   Sample    C    T        0      0        2 
  15 chr15_67634860     AAsi    A    G        0      0        2 
  15 chr15_67634860     AKia    A    G        0      0        2 
  15 chr15_67634860     AOna    A    G        0      0        2 
  15 chr15_67634860     ASom    A    G        0      0        2 
  15 chr15_67634860     HCab    A    G        0      0        2 
  15 chr15_67634860     HPrz    A    G        0      0        2 
  15 chr15_67634860     ZBoe    A    G      0.5      1        2 
  15 chr15_67634860     ZGre    A    G        0      0        2 
  15 chr15_67634860     ZHar    A    G        0      0        2 
  15 chr15_67634860   Sample    A    G        0      0        2 
  15 chr15_67640290     AAsi    G    A        1      2        2 
  15 chr15_67640290     AKia    G    A        0      0        2 
  15 chr15_67640290     AOna    G    A        0      0        2 
  15 chr15_67640290     ASom    G    A        1      2        2 
  15 chr15_67640290     HCab    G    A        0      0        2 
  15 chr15_67640290     HPrz    G    A        0      0        2 
  15 chr15_67640290     ZBoe    G    A        0      0        2 
  15 chr15_67640290     ZGre    G    A        0      0        2 
  15 chr15_67640290     ZHar    G    A        0      0        2 
  15 chr15_67640290   Sample    G    A        1      2        2 
  15 chr15_67645293     AAsi    T    C      0.5      1        2 
  15 chr15_67645293     AKia    T    C        0      0        2 
  15 chr15_67645293     AOna    T    C        0      0        2 
  15 chr15_67645293     ASom    T    C        1      2        2 
  15 chr15_67645293     HCab    T    C        0      0        2 
  15 chr15_67645293     HPrz    T    C        0      0        2 
  15 chr15_67645293     ZBoe    T    C        0      0        2 
  15 chr15_67645293     ZGre    T    C        0      0        2 
  15 chr15_67645293     ZHar    T    C        0      0        2 
  15 chr15_67645293   Sample    T    C        1      2        2 
  15 chr15_67660491     AAsi    T    C        0      0        2 
  15 chr15_67660491     AKia    T    C        0      0        2 
  15 chr15_67660491     AOna    T    C        0      0        2 
  15 chr15_67660491     ASom    T    C        0      0        2 
  15 chr15_67660491     HCab    T    C        0      0        2 
  15 chr15_67660491     HPrz    T    C        0      0        2 
  15 chr15_67660491     ZBoe    T    C      0.5      1        2 
  15 chr15_67660491     ZGre    T    C        0      0        2 
  15 chr15_67660491     ZHar    T    C        0      0        2 
  15 chr15_67660491   Sample    T    C        0      0        2 
  15 chr15_67668533     AAsi    T    A        0      0        2 
  15 chr15_67668533     AKia    T    A        0      0        2 
  15 chr15_67668533     AOna    T    A        0      0        2 
  15 chr15_67668533     ASom    T    A        0      0        2 
  15 chr15_67668533     HCab    T    A        0      0        2 
  15 chr15_67668533     HPrz    T    A        0      0        2 
  15 chr15_67668533     ZBoe    T    A        0      0        2 
  15 chr15_67668533     ZGre    T    A        0      0        2 
  15 chr15_67668533     ZHar    T    A      0.5      1        2 
  15 chr15_67668533   Sample    T    A        0      0        2 
  15 chr15_67675844     AAsi    C    A        0      0        2 
  15 chr15_67675844     AKia    C    A        0      0        2 
  15 chr15_67675844     AOna    C    A      0.5      1        2 
  15 chr15_67675844     ASom    C    A        0      0        2 
  15 chr15_67675844     HCab    C    A        0      0        2 
  15 chr15_67675844     HPrz    C    A        0      0        2 
  15 chr15_67675844     ZBoe    C    A        0      0        2 
  15 chr15_67675844     ZGre    C    A        0      0        2 
  15 chr15_67675844     ZHar    C    A        0      0        2 
  15 chr15_67675844   Sample    C    A        0      0        2 
  15 chr15_67677057     AAsi    T    A        0      0        2 
  15 chr15_67677057     AKia    T    A        0      0        2 
  15 chr15_67677057     AOna    T    A        0      0        2 
  15 chr15_67677057     ASom    T    A        0      0        2 
  15 chr15_67677057     HCab    T    A        0      0        2 
  15 chr15_67677057     HPrz    T    A        0      0        2 
  15 chr15_67677057     ZBoe    T    A      0.5      1        2 
  15 chr15_67677057     ZGre    T    A        0      0        2 
  15 chr15_67677057     ZHar    T    A        0      0        2 
  15 chr15_67677057   Sample    T    A        0      0        2 
  15 chr15_67684129     AAsi    G    A        0      0        2 
  15 chr15_67684129     AKia    G    A        0      0        2 
  15 chr15_67684129     AOna    G    A        0      0        2 
  15 chr15_67684129     ASom    G    A        0      0        2 
  15 chr15_67684129     HCab    G    A        0      0        2 
  15 chr15_67684129     HPrz    G    A        0      0        2 
  15 chr15_67684129     ZBoe    G    A        0      0        2 
  15 chr15_67684129     ZGre    G    A        1      2        2 
  15 chr15_67684129     ZHar    G    A        0      0        2 
  15 chr15_67684129   Sample    G    A        0      0        2 
  15 chr15_67689633     AAsi    G    A        0      0        2 
  15 chr15_67689633     AKia    G    A        1      2        2 
  15 chr15_67689633     AOna    G    A      0.5      1        2 
  15 chr15_67689633     ASom    G    A        0      0        2 
  15 chr15_67689633     HCab    G    A        0      0        2 
  15 chr15_67689633     HPrz    G    A        0      0        2 
  15 chr15_67689633     ZBoe    G    A        0      0        2 
  15 chr15_67689633     ZGre    G    A        0      0        2 
  15 chr15_67689633     ZHar    G    A        0      0        2 
  15 chr15_67689633   Sample    G    A        0      0        2 
  15 chr15_67691192     AAsi    A    G        0      0        2 
  15 chr15_67691192     AKia    A    G        0      0        2 
  15 chr15_67691192     AOna    A    G        0      0        2 
  15 chr15_67691192     ASom    A    G        0      0        2 
  15 chr15_67691192     HCab    A    G      0.5      1        2 
  15 chr15_67691192     HPrz    A    G        0      0        2 
  15 chr15_67691192     ZBoe    A    G        0      0        2 
  15 chr15_67691192     ZGre    A    G        0      0        2 
  15 chr15_67691192     ZHar    A    G        0      0        2 
  15 chr15_67691192   Sample    A    G        0      0        2 
  15 chr15_67693591     AAsi    G    T        0      0        2 
  15 chr15_67693591     AKia    G    T        0      0        2 
  15 chr15_67693591     AOna    G    T      0.5      1        2 
  15 chr15_67693591     ASom    G    T        0      0        2 
  15 chr15_67693591     HCab    G    T        0      0        2 
  15 chr15_67693591     HPrz    G    T        0      0        2 
  15 chr15_67693591     ZBoe    G    T        0      0        2 
  15 chr15_67693591     ZGre    G    T        0      0        2 
  15 chr15_67693591     ZHar    G    T        0      0        2 
  15 chr15_67693591   Sample    G    T        0      0        2 
  15 chr15_67694506     AAsi    C    A        0      0        2 
  15 chr15_67694506     AKia    C    A        0      0        2 
  15 chr15_67694506     AOna    C    A        0      0        2 
  15 chr15_67694506     ASom    C    A        0      0        2 
  15 chr15_67694506     HCab    C    A        0      0        2 
  15 chr15_67694506     HPrz    C    A      0.5      1        2 
  15 chr15_67694506     ZBoe    C    A        0      0        2 
  15 chr15_67694506     ZGre    C    A        0      0        2 
  15 chr15_67694506     ZHar    C    A        0      0        2 
  15 chr15_67694506   Sample    C    A        0      0        2 
  15 chr15_67698458     AAsi    T    G        0      0        2 
  15 chr15_67698458     AKia    T    G        0      0        2 
  15 chr15_67698458     AOna    T    G        0      0        2 
  15 chr15_67698458     ASom    T    G        0      0        2 
  15 chr15_67698458     HCab    T    G        1      2        2 
  15 chr15_67698458     HPrz    T    G        1      2        2 
  15 chr15_67698458     ZBoe    T    G        0      0        2 
  15 chr15_67698458     ZGre    T    G        0      0        2 
  15 chr15_67698458     ZHar    T    G        0      0        2 
  15 chr15_67698458   Sample    T    G        0      0        2 
  15 chr15_67699667     AAsi    T    C        0      0        2 
  15 chr15_67699667     AKia    T    C        1      2        2 
  15 chr15_67699667     AOna    T    C      0.5      1        2 
  15 chr15_67699667     ASom    T    C        0      0        2 
  15 chr15_67699667     HCab    T    C        0      0        2 
  15 chr15_67699667     HPrz    T    C        0      0        2 
  15 chr15_67699667     ZBoe    T    C        0      0        2 
  15 chr15_67699667     ZGre    T    C        0      0        2 
  15 chr15_67699667     ZHar    T    C        0      0        2 
  15 chr15_67699667   Sample    T    C        0      0        2 
  15 chr15_67712370     AAsi    T    G        0      0        2 
  15 chr15_67712370     AKia    T    G        0      0        2 
  15 chr15_67712370     AOna    T    G        0      0        2 
  15 chr15_67712370     ASom    T    G        0      0        2 
  15 chr15_67712370     HCab    T    G        0      0        2 
  15 chr15_67712370     HPrz    T    G        0      0        2 
  15 chr15_67712370     ZBoe    T    G      0.5      1        2 
  15 chr15_67712370     ZGre    T    G        0      0        2 
  15 chr15_67712370     ZHar    T    G        0      0        2 
  15 chr15_67712370   Sample    T    G        0      0        2 
  15 chr15_67712709     AAsi    A    C        0      0        2 
  15 chr15_67712709     AKia    A    C        0      0        2 
  15 chr15_67712709     AOna    A    C        0      0        2 
  15 chr15_67712709     ASom    A    C        0      0        2 
  15 chr15_67712709     HCab    A    C        0      0        2 
  15 chr15_67712709     HPrz    A    C        0      0        2 
  15 chr15_67712709     ZBoe    A    C      0.5      1        2 
  15 chr15_67712709     ZGre    A    C        0      0        2 
  15 chr15_67712709     ZHar    A    C        0      0        2 
  15 chr15_67712709   Sample    A    C        0      0        2 
  15 chr15_67715121     AAsi    T    C        0      0        2 
  15 chr15_67715121     AKia    T    C        1      2        2 
  15 chr15_67715121     AOna    T    C      0.5      1        2 
  15 chr15_67715121     ASom    T    C        0      0        2 
  15 chr15_67715121     HCab    T    C        0      0        2 
  15 chr15_67715121     HPrz    T    C        0      0        2 
  15 chr15_67715121     ZBoe    T    C        0      0        2 
  15 chr15_67715121     ZGre    T    C        0      0        2 
  15 chr15_67715121     ZHar    T    C        0      0        2 
  15 chr15_67715121   Sample    T    C        0      0        2 
  15 chr15_67715767     AAsi    G    A        0      0        2 
  15 chr15_67715767     AKia    G    A        0      0        2 
  15 chr15_67715767     AOna    G    A        0      0        2 
  15 chr15_67715767     ASom    G    A        0      0        2 
  15 chr15_67715767     HCab    G    A        0      0        2 
  15 chr15_67715767     HPrz    G    A        0      0        2 
  15 chr15_67715767     ZBoe    G    A        0      0        2 
  15 chr15_67715767     ZGre    G    A        1      2        2 
  15 chr15_67715767     ZHar    G    A        1      2        2 
  15 chr15_67715767   Sample    G    A        0      0        2 
  15 chr15_67715943     AAsi    C    T        0      0        2 
  15 chr15_67715943     AKia    C    T        1      2        2 
  15 chr15_67715943     AOna    C    T      0.5      1        2 
  15 chr15_67715943     ASom    C    T        0      0        2 
  15 chr15_67715943     HCab    C    T        0      0        2 
  15 chr15_67715943     HPrz    C    T        0      0        2 
  15 chr15_67715943     ZBoe    C    T        0      0        2 
  15 chr15_67715943     ZGre    C    T        0      0        2 
  15 chr15_67715943     ZHar    C    T        0      0        2 
  15 chr15_67715943   Sample    C    T        0      0        2 
  15 chr15_67716090     AAsi    A    G        1      2        2 
  15 chr15_67716090     AKia    A    G        0      0        2 
  15 chr15_67716090     AOna    A    G        0      0        2 
  15 chr15_67716090     ASom    A    G        1      2        2 
  15 chr15_67716090     HCab    A    G        0      0        2 
  15 chr15_67716090     HPrz    A    G        0      0        2 
  15 chr15_67716090     ZBoe    A    G        0      0        2 
  15 chr15_67716090     ZGre    A    G        0      0        2 
  15 chr15_67716090     ZHar    A    G        0      0        2 
  15 chr15_67716090   Sample    A    G        1      2        2 
  15 chr15_67724599     AAsi    A    G        0      0        2 
  15 chr15_67724599     AKia    A    G        0      0        2 
  15 chr15_67724599     AOna    A    G        0      0        2 
  15 chr15_67724599     ASom    A    G        0      0        2 
  15 chr15_67724599     HCab    A    G      0.5      1        2 
  15 chr15_67724599     HPrz    A    G        0      0        2 
  15 chr15_67724599     ZBoe    A    G        0      0        2 
  15 chr15_67724599     ZGre    A    G        0      0        2 
  15 chr15_67724599     ZHar    A    G        0      0        2 
  15 chr15_67724599   Sample    A    G        0      0        2 
  15 chr15_67726300     AAsi    G    C        0      0        2 
  15 chr15_67726300     AKia    G    C        0      0        2 
  15 chr15_67726300     AOna    G    C        0      0        2 
  15 chr15_67726300     ASom    G    C        0      0        2 
  15 chr15_67726300     HCab    G    C        0      0        2 
  15 chr15_67726300     HPrz    G    C        0      0        2 
  15 chr15_67726300     ZBoe    G    C      0.5      1        2 
  15 chr15_67726300     ZGre    G    C        0      0        2 
  15 chr15_67726300     ZHar    G    C        0      0        2 
  15 chr15_67726300   Sample    G    C        0      0        2 
  15 chr15_67726714     AAsi    T    C        0      0        2 
  15 chr15_67726714     AKia    T    C        0      0        2 
  15 chr15_67726714     AOna    T    C        0      0        2 
  15 chr15_67726714     ASom    T    C        0      0        2 
  15 chr15_67726714     HCab    T    C        1      2        2 
  15 chr15_67726714     HPrz    T    C        1      2        2 
  15 chr15_67726714     ZBoe    T    C        0      0        2 
  15 chr15_67726714     ZGre    T    C        0      0        2 
  15 chr15_67726714     ZHar    T    C        0      0        2 
  15 chr15_67726714   Sample    T    C        0      0        2 
  15 chr15_67729764     AAsi    C    T        0      0        2 
  15 chr15_67729764     AKia    C    T        0      0        2 
  15 chr15_67729764     AOna    C    T        0      0        2 
  15 chr15_67729764     ASom    C    T        0      0        2 
  15 chr15_67729764     HCab    C    T        0      0        2 
  15 chr15_67729764     HPrz    C    T        0      0        2 
  15 chr15_67729764     ZBoe    C    T        0      0        2 
  15 chr15_67729764     ZGre    C    T        0      0        2 
  15 chr15_67729764     ZHar    C    T      0.5      1        2 
  15 chr15_67729764   Sample    C    T        0      0        2 
  15 chr15_67736839     AAsi    T    C        0      0        2 
  15 chr15_67736839     AKia    T    C        0      0        2 
  15 chr15_67736839     AOna    T    C        0      0        2 
  15 chr15_67736839     ASom    T    C        0      0        2 
  15 chr15_67736839     HCab    T    C        0      0        2 
  15 chr15_67736839     HPrz    T    C        0      0        2 
  15 chr15_67736839     ZBoe    T    C        0      0        2 
  15 chr15_67736839     ZGre    T    C        1      2        2 
  15 chr15_67736839     ZHar    T    C        0      0        2 
  15 chr15_67736839   Sample    T    C        0      0        2 
  15 chr15_67740906     AAsi    G    A        1      2        2 
  15 chr15_67740906     AKia    G    A        0      0        2 
  15 chr15_67740906     AOna    G    A        0      0        2 
  15 chr15_67740906     ASom    G    A        0      0        2 
  15 chr15_67740906     HCab    G    A        0      0        2 
  15 chr15_67740906     HPrz    G    A        0      0        2 
  15 chr15_67740906     ZBoe    G    A        0      0        2 
  15 chr15_67740906     ZGre    G    A        0      0        2 
  15 chr15_67740906     ZHar    G    A        0      0        2 
  15 chr15_67740906   Sample    G    A        1      2        2 
  15 chr15_67741880     AAsi    A    G        0      0        2 
  15 chr15_67741880     AKia    A    G        0      0        2 
  15 chr15_67741880     AOna    A    G        0      0        2 
  15 chr15_67741880     ASom    A    G        0      0        2 
  15 chr15_67741880     HCab    A    G        0      0        2 
  15 chr15_67741880     HPrz    A    G        0      0        2 
  15 chr15_67741880     ZBoe    A    G        0      0        2 
  15 chr15_67741880     ZGre    A    G        0      0        2 
  15 chr15_67741880     ZHar    A    G        1      2        2 
  15 chr15_67741880   Sample    A    G        0      0        2 
  15 chr15_67745004     AAsi    T    G        0      0        2 
  15 chr15_67745004     AKia    T    G        0      0        2 
  15 chr15_67745004     AOna    T    G        0      0        2 
  15 chr15_67745004     ASom    T    G      0.5      1        2 
  15 chr15_67745004     HCab    T    G        0      0        2 
  15 chr15_67745004     HPrz    T    G        0      0        2 
  15 chr15_67745004     ZBoe    T    G        0      0        2 
  15 chr15_67745004     ZGre    T    G        0      0        2 
  15 chr15_67745004     ZHar    T    G        0      0        2 
  15 chr15_67745004   Sample    T    G        0      0        2 
  15 chr15_67748054     AAsi    A    T        0      0        2 
  15 chr15_67748054     AKia    A    T        0      0        2 
  15 chr15_67748054     AOna    A    T        0      0        2 
  15 chr15_67748054     ASom    A    T        0      0        2 
  15 chr15_67748054     HCab    A    T        1      2        2 
  15 chr15_67748054     HPrz    A    T        1      2        2 
  15 chr15_67748054     ZBoe    A    T        0      0        2 
  15 chr15_67748054     ZGre    A    T        0      0        2 
  15 chr15_67748054     ZHar    A    T        0      0        2 
  15 chr15_67748054   Sample    A    T        0      0        2 
  15 chr15_67750539     AAsi    G    T        0      0        2 
  15 chr15_67750539     AKia    G    T        0      0        2 
  15 chr15_67750539     AOna    G    T        0      0        2 
  15 chr15_67750539     ASom    G    T        0      0        2 
  15 chr15_67750539     HCab    G    T        0      0        2 
  15 chr15_67750539     HPrz    G    T        0      0        2 
  15 chr15_67750539     ZBoe    G    T      0.5      1        2 
  15 chr15_67750539     ZGre    G    T        0      0        2 
  15 chr15_67750539     ZHar    G    T        0      0        2 
  15 chr15_67750539   Sample    G    T        0      0        2 
  15 chr15_67763372     AAsi    G    A        0      0        2 
  15 chr15_67763372     AKia    G    A        0      0        2 
  15 chr15_67763372     AOna    G    A        0      0        2 
  15 chr15_67763372     ASom    G    A        0      0        2 
  15 chr15_67763372     HCab    G    A        1      2        2 
  15 chr15_67763372     HPrz    G    A        1      2        2 
  15 chr15_67763372     ZBoe    G    A        0      0        2 
  15 chr15_67763372     ZGre    G    A        0      0        2 
  15 chr15_67763372     ZHar    G    A        0      0        2 
  15 chr15_67763372   Sample    G    A        0      0        2 
  15 chr15_67778618     AAsi    C    A        0      0        2 
  15 chr15_67778618     AKia    C    A        0      0        2 
  15 chr15_67778618     AOna    C    A        0      0        2 
  15 chr15_67778618     ASom    C    A        0      0        2 
  15 chr15_67778618     HCab    C    A        0      0        2 
  15 chr15_67778618     HPrz    C    A        0      0        2 
  15 chr15_67778618     ZBoe    C    A        0      0        2 
  15 chr15_67778618     ZGre    C    A        0      0        2 
  15 chr15_67778618     ZHar    C    A      0.5      1        2 
  15 chr15_67778618   Sample    C    A        0      0        2 
  15 chr15_67779797     AAsi    C    T        0      0        2 
  15 chr15_67779797     AKia    C    T        0      0        2 
  15 chr15_67779797     AOna    C    T        0      0        2 
  15 chr15_67779797     ASom    C    T        0      0        2 
  15 chr15_67779797     HCab    C    T        0      0        2 
  15 chr15_67779797     HPrz    C    T        0      0        2 
  15 chr15_67779797     ZBoe    C    T      0.5      1        2 
  15 chr15_67779797     ZGre    C    T        0      0        2 
  15 chr15_67779797     ZHar    C    T        0      0        2 
  15 chr15_67779797   Sample    C    T        0      0        2 
  15 chr15_67783988     AAsi    T    G        0      0        2 
  15 chr15_67783988     AKia    T    G        0      0        2 
  15 chr15_67783988     AOna    T    G      0.5      1        2 
  15 chr15_67783988     ASom    T    G        0      0        2 
  15 chr15_67783988     HCab    T    G        0      0        2 
  15 chr15_67783988     HPrz    T    G        0      0        2 
  15 chr15_67783988     ZBoe    T    G        0      0        2 
  15 chr15_67783988     ZGre    T    G        0      0        2 
  15 chr15_67783988     ZHar    T    G        0      0        2 
  15 chr15_67783988   Sample    T    G        0      0        2 
  15 chr15_67784733     AAsi    A    T        0      0        2 
  15 chr15_67784733     AKia    A    T        1      2        2 
  15 chr15_67784733     AOna    A    T        0      0        2 
  15 chr15_67784733     ASom    A    T        0      0        2 
  15 chr15_67784733     HCab    A    T        0      0        2 
  15 chr15_67784733     HPrz    A    T        0      0        2 
  15 chr15_67784733     ZBoe    A    T        0      0        2 
  15 chr15_67784733     ZGre    A    T        0      0        2 
  15 chr15_67784733     ZHar    A    T        0      0        2 
  15 chr15_67784733   Sample    A    T        0      0        2 
  15 chr15_67784748     AAsi    T    C        0      0        2 
  15 chr15_67784748     AKia    T    C        0      0        2 
  15 chr15_67784748     AOna    T    C        0      0        2 
  15 chr15_67784748     ASom    T    C        0      0        2 
  15 chr15_67784748     HCab    T    C        0      0        2 
  15 chr15_67784748     HPrz    T    C        0      0        2 
  15 chr15_67784748     ZBoe    T    C        0      0        2 
  15 chr15_67784748     ZGre    T    C        0      0        2 
  15 chr15_67784748     ZHar    T    C        1      2        2 
  15 chr15_67784748   Sample    T    C        0      0        2 
  15 chr15_67788720     AAsi    G    A      0.5      1        2 
  15 chr15_67788720     AKia    G    A        0      0        2 
  15 chr15_67788720     AOna    G    A        0      0        2 
  15 chr15_67788720     ASom    G    A      0.5      1        2 
  15 chr15_67788720     HCab    G    A        0      0        2 
  15 chr15_67788720     HPrz    G    A        0      0        2 
  15 chr15_67788720     ZBoe    G    A        0      0        2 
  15 chr15_67788720     ZGre    G    A        0      0        2 
  15 chr15_67788720     ZHar    G    A        0      0        2 
  15 chr15_67788720   Sample    G    A        0      0        2 
  15 chr15_67789013     AAsi    A    G        0      0        2 
  15 chr15_67789013     AKia    A    G        0      0        2 
  15 chr15_67789013     AOna    A    G        0      0        2 
  15 chr15_67789013     ASom    A    G        0      0        2 
  15 chr15_67789013     HCab    A    G        1      2        2 
  15 chr15_67789013     HPrz    A    G        1      2        2 
  15 chr15_67789013     ZBoe    A    G        0      0        2 
  15 chr15_67789013     ZGre    A    G        0      0        2 
  15 chr15_67789013     ZHar    A    G        0      0        2 
  15 chr15_67789013   Sample    A    G        0      0        2 
  15 chr15_67791487     AAsi    C    G        0      0        2 
  15 chr15_67791487     AKia    C    G        0      0        2 
  15 chr15_67791487     AOna    C    G        0      0        2 
  15 chr15_67791487     ASom    C    G        0      0        2 
  15 chr15_67791487     HCab    C    G        1      2        2 
  15 chr15_67791487     HPrz    C    G        1      2        2 
  15 chr15_67791487     ZBoe    C    G        0      0        2 
  15 chr15_67791487     ZGre    C    G        0      0        2 
  15 chr15_67791487     ZHar    C    G        0      0        2 
  15 chr15_67791487   Sample    C    G        0      0        2 
  15 chr15_67795707     AAsi    A    G        0      0        2 
  15 chr15_67795707     AKia    A    G        0      0        2 
  15 chr15_67795707     AOna    A    G        0      0        2 
  15 chr15_67795707     ASom    A    G        0      0        2 
  15 chr15_67795707     HCab    A    G        0      0        2 
  15 chr15_67795707     HPrz    A    G        0      0        2 
  15 chr15_67795707     ZBoe    A    G        0      0        2 
  15 chr15_67795707     ZGre    A    G        0      0        2 
  15 chr15_67795707     ZHar    A    G      0.5      1        2 
  15 chr15_67795707   Sample    A    G        0      0        2 
  15 chr15_67798310     AAsi    A    G        0      0        2 
  15 chr15_67798310     AKia    A    G        0      0        2 
  15 chr15_67798310     AOna    A    G        0      0        2 
  15 chr15_67798310     ASom    A    G        0      0        2 
  15 chr15_67798310     HCab    A    G        0      0        2 
  15 chr15_67798310     HPrz    A    G        0      0        2 
  15 chr15_67798310     ZBoe    A    G      0.5      1        2 
  15 chr15_67798310     ZGre    A    G        0      0        2 
  15 chr15_67798310     ZHar    A    G        0      0        2 
  15 chr15_67798310   Sample    A    G        0      0        2 
  15 chr15_67803279     AAsi    A    G        0      0        2 
  15 chr15_67803279     AKia    A    G        0      0        2 
  15 chr15_67803279     AOna    A    G        0      0        2 
  15 chr15_67803279     ASom    A    G        0      0        2 
  15 chr15_67803279     HCab    A    G        0      0        2 
  15 chr15_67803279     HPrz    A    G        0      0        2 
  15 chr15_67803279     ZBoe    A    G        0      0        2 
  15 chr15_67803279     ZGre    A    G        1      2        2 
  15 chr15_67803279     ZHar    A    G        0      0        2 
  15 chr15_67803279   Sample    A    G        0      0        2 
  15 chr15_67811721     AAsi    G    A        0      0        2 
  15 chr15_67811721     AKia    G    A        0      0        2 
  15 chr15_67811721     AOna    G    A        0      0        2 
  15 chr15_67811721     ASom    G    A        0      0        2 
  15 chr15_67811721     HCab    G    A        0      0        2 
  15 chr15_67811721     HPrz    G    A        0      0        2 
  15 chr15_67811721     ZBoe    G    A        0      0        2 
  15 chr15_67811721     ZGre    G    A        0      0        2 
  15 chr15_67811721     ZHar    G    A      0.5      1        2 
  15 chr15_67811721   Sample    G    A        0      0        2 
  15 chr15_67812845     AAsi    A    G        0      0        2 
  15 chr15_67812845     AKia    A    G        0      0        2 
  15 chr15_67812845     AOna    A    G      0.5      1        2 
  15 chr15_67812845     ASom    A    G        0      0        2 
  15 chr15_67812845     HCab    A    G        0      0        2 
  15 chr15_67812845     HPrz    A    G        0      0        2 
  15 chr15_67812845     ZBoe    A    G        0      0        2 
  15 chr15_67812845     ZGre    A    G        0      0        2 
  15 chr15_67812845     ZHar    A    G      0.5      1        2 
  15 chr15_67812845   Sample    A    G        0      0        2 
  15 chr15_67814902     AAsi    T    C        0      0        2 
  15 chr15_67814902     AKia    T    C        1      2        2 
  15 chr15_67814902     AOna    T    C      0.5      1        2 
  15 chr15_67814902     ASom    T    C      0.5      1        2 
  15 chr15_67814902     HCab    T    C        0      0        2 
  15 chr15_67814902     HPrz    T    C        0      0        2 
  15 chr15_67814902     ZBoe    T    C        0      0        2 
  15 chr15_67814902     ZGre    T    C        0      0        2 
  15 chr15_67814902     ZHar    T    C        0      0        2 
  15 chr15_67814902   Sample    T    C        0      0        2 
  15 chr15_67816583     AAsi    T    C        0      0        2 
  15 chr15_67816583     AKia    T    C        0      0        2 
  15 chr15_67816583     AOna    T    C        0      0        2 
  15 chr15_67816583     ASom    T    C        0      0        2 
  15 chr15_67816583     HCab    T    C        1      2        2 
  15 chr15_67816583     HPrz    T    C        1      2        2 
  15 chr15_67816583     ZBoe    T    C        0      0        2 
  15 chr15_67816583     ZGre    T    C        0      0        2 
  15 chr15_67816583     ZHar    T    C        0      0        2 
  15 chr15_67816583   Sample    T    C        0      0        2 
  15 chr15_67819624     AAsi    T    A        0      0        2 
  15 chr15_67819624     AKia    T    A        0      0        2 
  15 chr15_67819624     AOna    T    A        0      0        2 
  15 chr15_67819624     ASom    T    A      0.5      1        2 
  15 chr15_67819624     HCab    T    A        0      0        2 
  15 chr15_67819624     HPrz    T    A        0      0        2 
  15 chr15_67819624     ZBoe    T    A        0      0        2 
  15 chr15_67819624     ZGre    T    A        0      0        2 
  15 chr15_67819624     ZHar    T    A        0      0        2 
  15 chr15_67819624   Sample    T    A        0      0        2 
  15 chr15_67821646     AAsi    T    C        0      0        2 
  15 chr15_67821646     AKia    T    C        0      0        2 
  15 chr15_67821646     AOna    T    C      0.5      1        2 
  15 chr15_67821646     ASom    T    C        0      0        2 
  15 chr15_67821646     HCab    T    C        0      0        2 
  15 chr15_67821646     HPrz    T    C        0      0        2 
  15 chr15_67821646     ZBoe    T    C        0      0        2 
  15 chr15_67821646     ZGre    T    C        0      0        2 
  15 chr15_67821646     ZHar    T    C        0      0        2 
  15 chr15_67821646   Sample    T    C        0      0        2 
  15 chr15_67829685     AAsi    T    C        0      0        2 
  15 chr15_67829685     AKia    T    C        0      0        2 
  15 chr15_67829685     AOna    T    C        0      0        2 
  15 chr15_67829685     ASom    T    C        0      0        2 
  15 chr15_67829685     HCab    T    C      0.5      1        2 
  15 chr15_67829685     HPrz    T    C      0.5      1        2 
  15 chr15_67829685     ZBoe    T    C        0      0        2 
  15 chr15_67829685     ZGre    T    C        0      0        2 
  15 chr15_67829685     ZHar    T    C        0      0        2 
  15 chr15_67829685   Sample    T    C        0      0        2 
  15 chr15_67831397     AAsi    T    C        0      0        2 
  15 chr15_67831397     AKia    T    C        0      0        2 
  15 chr15_67831397     AOna    T    C        0      0        2 
  15 chr15_67831397     ASom    T    C        0      0        2 
  15 chr15_67831397     HCab    T    C        0      0        2 
  15 chr15_67831397     HPrz    T    C        0      0        2 
  15 chr15_67831397     ZBoe    T    C      0.5      1        2 
  15 chr15_67831397     ZGre    T    C        0      0        2 
  15 chr15_67831397     ZHar    T    C        0      0        2 
  15 chr15_67831397   Sample    T    C        0      0        2 
  15 chr15_67834593     AAsi    G    C        0      0        2 
  15 chr15_67834593     AKia    G    C        0      0        2 
  15 chr15_67834593     AOna    G    C        0      0        2 
  15 chr15_67834593     ASom    G    C        0      0        2 
  15 chr15_67834593     HCab    G    C        0      0        2 
  15 chr15_67834593     HPrz    G    C        0      0        2 
  15 chr15_67834593     ZBoe    G    C      0.5      1        2 
  15 chr15_67834593     ZGre    G    C        0      0        2 
  15 chr15_67834593     ZHar    G    C        0      0        2 
  15 chr15_67834593   Sample    G    C        0      0        2 
  15 chr15_67836140     AAsi    A    G        0      0        2 
  15 chr15_67836140     AKia    A    G        0      0        2 
  15 chr15_67836140     AOna    A    G        0      0        2 
  15 chr15_67836140     ASom    A    G        0      0        2 
  15 chr15_67836140     HCab    A    G        1      2        2 
  15 chr15_67836140     HPrz    A    G        1      2        2 
  15 chr15_67836140     ZBoe    A    G        0      0        2 
  15 chr15_67836140     ZGre    A    G        0      0        2 
  15 chr15_67836140     ZHar    A    G        0      0        2 
  15 chr15_67836140   Sample    A    G        0      0        2 
  15 chr15_67837947     AAsi    G    C        0      0        2 
  15 chr15_67837947     AKia    G    C        0      0        2 
  15 chr15_67837947     AOna    G    C        0      0        2 
  15 chr15_67837947     ASom    G    C        0      0        2 
  15 chr15_67837947     HCab    G    C        1      2        2 
  15 chr15_67837947     HPrz    G    C        1      2        2 
  15 chr15_67837947     ZBoe    G    C        0      0        2 
  15 chr15_67837947     ZGre    G    C        0      0        2 
  15 chr15_67837947     ZHar    G    C        0      0        2 
  15 chr15_67837947   Sample    G    C        0      0        2 
  15 chr15_67839866     AAsi    A    G        0      0        2 
  15 chr15_67839866     AKia    A    G        1      2        2 
  15 chr15_67839866     AOna    A    G        1      2        2 
  15 chr15_67839866     ASom    A    G        0      0        2 
  15 chr15_67839866     HCab    A    G        0      0        2 
  15 chr15_67839866     HPrz    A    G        0      0        2 
  15 chr15_67839866     ZBoe    A    G        0      0        2 
  15 chr15_67839866     ZGre    A    G        0      0        2 
  15 chr15_67839866     ZHar    A    G        0      0        2 
  15 chr15_67839866   Sample    A    G        0      0        2 
  15 chr15_67842926     AAsi    T    C        0      0        2 
  15 chr15_67842926     AKia    T    C        0      0        2 
  15 chr15_67842926     AOna    T    C        0      0        2 
  15 chr15_67842926     ASom    T    C        0      0        2 
  15 chr15_67842926     HCab    T    C        1      2        2 
  15 chr15_67842926     HPrz    T    C        1      2        2 
  15 chr15_67842926     ZBoe    T    C        0      0        2 
  15 chr15_67842926     ZGre    T    C        0      0        2 
  15 chr15_67842926     ZHar    T    C        0      0        2 
  15 chr15_67842926   Sample    T    C        0      0        2 
  15 chr15_67843464     AAsi    G    T      0.5      1        2 
  15 chr15_67843464     AKia    G    T        0      0        2 
  15 chr15_67843464     AOna    G    T        0      0        2 
  15 chr15_67843464     ASom    G    T        0      0        2 
  15 chr15_67843464     HCab    G    T        0      0        2 
  15 chr15_67843464     HPrz    G    T        0      0        2 
  15 chr15_67843464     ZBoe    G    T        0      0        2 
  15 chr15_67843464     ZGre    G    T        0      0        2 
  15 chr15_67843464     ZHar    G    T        0      0        2 
  15 chr15_67843464   Sample    G    T        0      0        2 
  15 chr15_67848529     AAsi    A    T        0      0        2 
  15 chr15_67848529     AKia    A    T        0      0        2 
  15 chr15_67848529     AOna    A    T        0      0        2 
  15 chr15_67848529     ASom    A    T        0      0        2 
  15 chr15_67848529     HCab    A    T        0      0        2 
  15 chr15_67848529     HPrz    A    T        0      0        2 
  15 chr15_67848529     ZBoe    A    T        0      0        2 
  15 chr15_67848529     ZGre    A    T        0      0        2 
  15 chr15_67848529     ZHar    A    T        1      2        2 
  15 chr15_67848529   Sample    A    T        0      0        2 
  15 chr15_67850857     AAsi    T    G        0      0        2 
  15 chr15_67850857     AKia    T    G        1      2        2 
  15 chr15_67850857     AOna    T    G        0      0        2 
  15 chr15_67850857     ASom    T    G        0      0        2 
  15 chr15_67850857     HCab    T    G        0      0        2 
  15 chr15_67850857     HPrz    T    G        0      0        2 
  15 chr15_67850857     ZBoe    T    G        0      0        2 
  15 chr15_67850857     ZGre    T    G        0      0        2 
  15 chr15_67850857     ZHar    T    G        0      0        2 
  15 chr15_67850857   Sample    T    G        0      0        2 
  15 chr15_67850889     AAsi    G    A        0      0        2 
  15 chr15_67850889     AKia    G    A        0      0        2 
  15 chr15_67850889     AOna    G    A        0      0        2 
  15 chr15_67850889     ASom    G    A        0      0        2 
  15 chr15_67850889     HCab    G    A        1      2        2 
  15 chr15_67850889     HPrz    G    A        1      2        2 
  15 chr15_67850889     ZBoe    G    A        0      0        2 
  15 chr15_67850889     ZGre    G    A        0      0        2 
  15 chr15_67850889     ZHar    G    A        0      0        2 
  15 chr15_67850889   Sample    G    A        0      0        2 
  15 chr15_67854527     AAsi    A    G        0      0        2 
  15 chr15_67854527     AKia    A    G        0      0        2 
  15 chr15_67854527     AOna    A    G        0      0        2 
  15 chr15_67854527     ASom    A    G        0      0        2 
  15 chr15_67854527     HCab    A    G        0      0        2 
  15 chr15_67854527     HPrz    A    G        0      0        2 
  15 chr15_67854527     ZBoe    A    G        0      0        2 
  15 chr15_67854527     ZGre    A    G        0      0        2 
  15 chr15_67854527     ZHar    A    G      0.5      1        2 
  15 chr15_67854527   Sample    A    G        0      0        2 
  15 chr15_67857620     AAsi    G    A        0      0        2 
  15 chr15_67857620     AKia    G    A        0      0        2 
  15 chr15_67857620     AOna    G    A        0      0        2 
  15 chr15_67857620     ASom    G    A        0      0        2 
  15 chr15_67857620     HCab    G    A        0      0        2 
  15 chr15_67857620     HPrz    G    A        0      0        2 
  15 chr15_67857620     ZBoe    G    A        0      0        2 
  15 chr15_67857620     ZGre    G    A        0      0        2 
  15 chr15_67857620     ZHar    G    A        1      2        2 
  15 chr15_67857620   Sample    G    A        0      0        2 
  15 chr15_67857897     AAsi    A    G        0      0        2 
  15 chr15_67857897     AKia    A    G        0      0        2 
  15 chr15_67857897     AOna    A    G      0.5      1        2 
  15 chr15_67857897     ASom    A    G        0      0        2 
  15 chr15_67857897     HCab    A    G        0      0        2 
  15 chr15_67857897     HPrz    A    G        0      0        2 
  15 chr15_67857897     ZBoe    A    G        0      0        2 
  15 chr15_67857897     ZGre    A    G        0      0        2 
  15 chr15_67857897     ZHar    A    G        0      0        2 
  15 chr15_67857897   Sample    A    G        0      0        2 
  15 chr15_67861556     AAsi    A    G        0      0        2 
  15 chr15_67861556     AKia    A    G        0      0        2 
  15 chr15_67861556     AOna    A    G        0      0        2 
  15 chr15_67861556     ASom    A    G        0      0        2 
  15 chr15_67861556     HCab    A    G        0      0        2 
  15 chr15_67861556     HPrz    A    G        0      0        2 
  15 chr15_67861556     ZBoe    A    G      0.5      1        2 
  15 chr15_67861556     ZGre    A    G        1      2        2 
  15 chr15_67861556     ZHar    A    G        1      2        2 
  15 chr15_67861556   Sample    A    G        0      0        2 
  15 chr15_67864748     AAsi    A    G        0      0        2 
  15 chr15_67864748     AKia    A    G        0      0        2 
  15 chr15_67864748     AOna    A    G      0.5      1        2 
  15 chr15_67864748     ASom    A    G        0      0        2 
  15 chr15_67864748     HCab    A    G        0      0        2 
  15 chr15_67864748     HPrz    A    G        0      0        2 
  15 chr15_67864748     ZBoe    A    G        0      0        2 
  15 chr15_67864748     ZGre    A    G        0      0        2 
  15 chr15_67864748     ZHar    A    G        0      0        2 
  15 chr15_67864748   Sample    A    G        0      0        2 
  15 chr15_67869652     AAsi    T    G        0      0        2 
  15 chr15_67869652     AKia    T    G        0      0        2 
  15 chr15_67869652     AOna    T    G        0      0        2 
  15 chr15_67869652     ASom    T    G        0      0        2 
  15 chr15_67869652     HCab    T    G        0      0        2 
  15 chr15_67869652     HPrz    T    G        0      0        2 
  15 chr15_67869652     ZBoe    T    G        0      0        2 
  15 chr15_67869652     ZGre    T    G        0      0        2 
  15 chr15_67869652     ZHar    T    G        1      2        2 
  15 chr15_67869652   Sample    T    G        0      0        2 
  15 chr15_67871658     AAsi    T    C        0      0        2 
  15 chr15_67871658     AKia    T    C        0      0        2 
  15 chr15_67871658     AOna    T    C      0.5      1        2 
  15 chr15_67871658     ASom    T    C        0      0        2 
  15 chr15_67871658     HCab    T    C        0      0        2 
  15 chr15_67871658     HPrz    T    C        0      0        2 
  15 chr15_67871658     ZBoe    T    C        0      0        2 
  15 chr15_67871658     ZGre    T    C        0      0        2 
  15 chr15_67871658     ZHar    T    C        0      0        2 
  15 chr15_67871658   Sample    T    C        0      0        2 
  15 chr15_67878107     AAsi    T    C        0      0        2 
  15 chr15_67878107     AKia    T    C        1      2        2 
  15 chr15_67878107     AOna    T    C        1      2        2 
  15 chr15_67878107     ASom    T    C        0      0        2 
  15 chr15_67878107     HCab    T    C        0      0        2 
  15 chr15_67878107     HPrz    T    C        0      0        2 
  15 chr15_67878107     ZBoe    T    C        0      0        2 
  15 chr15_67878107     ZGre    T    C        0      0        2 
  15 chr15_67878107     ZHar    T    C        0      0        2 
  15 chr15_67878107   Sample    T    C        0      0        2 
  15 chr15_67878821     AAsi    A    G        0      0        2 
  15 chr15_67878821     AKia    A    G        0      0        2 
  15 chr15_67878821     AOna    A    G        0      0        2 
  15 chr15_67878821     ASom    A    G        0      0        2 
  15 chr15_67878821     HCab    A    G        1      2        2 
  15 chr15_67878821     HPrz    A    G        1      2        2 
  15 chr15_67878821     ZBoe    A    G        0      0        2 
  15 chr15_67878821     ZGre    A    G        0      0        2 
  15 chr15_67878821     ZHar    A    G        0      0        2 
  15 chr15_67878821   Sample    A    G        0      0        2 
  15 chr15_67886005     AAsi    T    C        0      0        2 
  15 chr15_67886005     AKia    T    C      0.5      1        2 
  15 chr15_67886005     AOna    T    C        0      0        2 
  15 chr15_67886005     ASom    T    C        0      0        2 
  15 chr15_67886005     HCab    T    C        0      0        2 
  15 chr15_67886005     HPrz    T    C        0      0        2 
  15 chr15_67886005     ZBoe    T    C        0      0        2 
  15 chr15_67886005     ZGre    T    C        0      0        2 
  15 chr15_67886005     ZHar    T    C        0      0        2 
  15 chr15_67886005   Sample    T    C        0      0        2 
  15 chr15_67886456     AAsi    A    T        0      0        2 
  15 chr15_67886456     AKia    A    T        0      0        2 
  15 chr15_67886456     AOna    A    T        0      0        2 
  15 chr15_67886456     ASom    A    T        0      0        2 
  15 chr15_67886456     HCab    A    T        0      0        2 
  15 chr15_67886456     HPrz    A    T        0      0        2 
  15 chr15_67886456     ZBoe    A    T        1      2        2 
  15 chr15_67886456     ZGre    A    T        1      2        2 
  15 chr15_67886456     ZHar    A    T        1      2        2 
  15 chr15_67886456   Sample    A    T        0      0        2 
  15 chr15_67891677     AAsi    T    C        1      2        2 
  15 chr15_67891677     AKia    T    C        1      2        2 
  15 chr15_67891677     AOna    T    C        1      2        2 
  15 chr15_67891677     ASom    T    C        1      2        2 
  15 chr15_67891677     HCab    T    C        0      0        2 
  15 chr15_67891677     HPrz    T    C        0      0        2 
  15 chr15_67891677     ZBoe    T    C        0      0        2 
  15 chr15_67891677     ZGre    T    C        0      0        2 
  15 chr15_67891677     ZHar    T    C        0      0        2 
  15 chr15_67891677   Sample    T    C        1      2        2 
  15 chr15_67904817     AAsi    C    T        0      0        2 
  15 chr15_67904817     AKia    C    T        0      0        2 
  15 chr15_67904817     AOna    C    T        0      0        2 
  15 chr15_67904817     ASom    C    T        0      0        2 
  15 chr15_67904817     HCab    C    T      0.5      1        2 
  15 chr15_67904817     HPrz    C    T      0.5      1        2 
  15 chr15_67904817     ZBoe    C    T        0      0        2 
  15 chr15_67904817     ZGre    C    T        0      0        2 
  15 chr15_67904817     ZHar    C    T        0      0        2 
  15 chr15_67904817   Sample    C    T        0      0        2 
  15 chr15_67905432     AAsi    T    C        0      0        2 
  15 chr15_67905432     AKia    T    C        0      0        2 
  15 chr15_67905432     AOna    T    C        0      0        2 
  15 chr15_67905432     ASom    T    C        0      0        2 
  15 chr15_67905432     HCab    T    C      0.5      1        2 
  15 chr15_67905432     HPrz    T    C      0.5      1        2 
  15 chr15_67905432     ZBoe    T    C        0      0        2 
  15 chr15_67905432     ZGre    T    C        0      0        2 
  15 chr15_67905432     ZHar    T    C        0      0        2 
  15 chr15_67905432   Sample    T    C        0      0        2 
  15 chr15_67906508     AAsi    T    C        0      0        2 
  15 chr15_67906508     AKia    T    C        1      2        2 
  15 chr15_67906508     AOna    T    C        1      2        2 
  15 chr15_67906508     ASom    T    C        0      0        2 
  15 chr15_67906508     HCab    T    C        0      0        2 
  15 chr15_67906508     HPrz    T    C        0      0        2 
  15 chr15_67906508     ZBoe    T    C        0      0        2 
  15 chr15_67906508     ZGre    T    C        0      0        2 
  15 chr15_67906508     ZHar    T    C        0      0        2 
  15 chr15_67906508   Sample    T    C        0      0        2 
  15 chr15_67908099     AAsi    A    G        0      0        2 
  15 chr15_67908099     AKia    A    G        1      2        2 
  15 chr15_67908099     AOna    A    G        1      2        2 
  15 chr15_67908099     ASom    A    G        0      0        2 
  15 chr15_67908099     HCab    A    G        0      0        2 
  15 chr15_67908099     HPrz    A    G        0      0        2 
  15 chr15_67908099     ZBoe    A    G        0      0        2 
  15 chr15_67908099     ZGre    A    G        0      0        2 
  15 chr15_67908099     ZHar    A    G        0      0        2 
  15 chr15_67908099   Sample    A    G        0      0        2 
  15 chr15_67908912     AAsi    T    C        0      0        2 
  15 chr15_67908912     AKia    T    C        0      0        2 
  15 chr15_67908912     AOna    T    C        0      0        2 
  15 chr15_67908912     ASom    T    C        0      0        2 
  15 chr15_67908912     HCab    T    C        1      2        2 
  15 chr15_67908912     HPrz    T    C        1      2        2 
  15 chr15_67908912     ZBoe    T    C        0      0        2 
  15 chr15_67908912     ZGre    T    C        0      0        2 
  15 chr15_67908912     ZHar    T    C        0      0        2 
  15 chr15_67908912   Sample    T    C        0      0        2 
  15 chr15_67909564     AAsi    A    C        0      0        2 
  15 chr15_67909564     AKia    A    C        0      0        2 
  15 chr15_67909564     AOna    A    C        0      0        2 
  15 chr15_67909564     ASom    A    C      0.5      1        2 
  15 chr15_67909564     HCab    A    C        0      0        2 
  15 chr15_67909564     HPrz    A    C        0      0        2 
  15 chr15_67909564     ZBoe    A    C        0      0        2 
  15 chr15_67909564     ZGre    A    C        0      0        2 
  15 chr15_67909564     ZHar    A    C        0      0        2 
  15 chr15_67909564   Sample    A    C        0      0        2 
  15 chr15_67916279     AAsi    A    G        0      0        2 
  15 chr15_67916279     AKia    A    G        0      0        2 
  15 chr15_67916279     AOna    A    G        0      0        2 
  15 chr15_67916279     ASom    A    G        0      0        2 
  15 chr15_67916279     HCab    A    G        0      0        2 
  15 chr15_67916279     HPrz    A    G        0      0        2 
  15 chr15_67916279     ZBoe    A    G      0.5      1        2 
  15 chr15_67916279     ZGre    A    G        0      0        2 
  15 chr15_67916279     ZHar    A    G        0      0        2 
  15 chr15_67916279   Sample    A    G        0      0        2 
  15 chr15_67917416     AAsi    G    A        0      0        2 
  15 chr15_67917416     AKia    G    A        0      0        2 
  15 chr15_67917416     AOna    G    A        0      0        2 
  15 chr15_67917416     ASom    G    A        0      0        2 
  15 chr15_67917416     HCab    G    A        0      0        2 
  15 chr15_67917416     HPrz    G    A        0      0        2 
  15 chr15_67917416     ZBoe    G    A        0      0        2 
  15 chr15_67917416     ZGre    G    A        1      2        2 
  15 chr15_67917416     ZHar    G    A        0      0        2 
  15 chr15_67917416   Sample    G    A        0      0        2 
  15 chr15_67923687     AAsi    G    C        0      0        2 
  15 chr15_67923687     AKia    G    C        0      0        2 
  15 chr15_67923687     AOna    G    C        0      0        2 
  15 chr15_67923687     ASom    G    C      0.5      1        2 
  15 chr15_67923687     HCab    G    C        0      0        2 
  15 chr15_67923687     HPrz    G    C        0      0        2 
  15 chr15_67923687     ZBoe    G    C        0      0        2 
  15 chr15_67923687     ZGre    G    C        0      0        2 
  15 chr15_67923687     ZHar    G    C        0      0        2 
  15 chr15_67923687   Sample    G    C        0      0        2 
  15 chr15_67924606     AAsi    T    C        0      0        2 
  15 chr15_67924606     AKia    T    C        0      0        2 
  15 chr15_67924606     AOna    T    C      0.5      1        2 
  15 chr15_67924606     ASom    T    C        0      0        2 
  15 chr15_67924606     HCab    T    C        0      0        2 
  15 chr15_67924606     HPrz    T    C        0      0        2 
  15 chr15_67924606     ZBoe    T    C        0      0        2 
  15 chr15_67924606     ZGre    T    C        0      0        2 
  15 chr15_67924606     ZHar    T    C        0      0        2 
  15 chr15_67924606   Sample    T    C        0      0        2 
  15 chr15_67938101     AAsi    T    C        0      0        2 
  15 chr15_67938101     AKia    T    C        0      0        2 
  15 chr15_67938101     AOna    T    C        0      0        2 
  15 chr15_67938101     ASom    T    C        0      0        2 
  15 chr15_67938101     HCab    T    C        1      2        2 
  15 chr15_67938101     HPrz    T    C        1      2        2 
  15 chr15_67938101     ZBoe    T    C      0.5      1        2 
  15 chr15_67938101     ZGre    T    C        0      0        2 
  15 chr15_67938101     ZHar    T    C        0      0        2 
  15 chr15_67938101   Sample    T    C        0      0        2 
  15 chr15_67938794     AAsi    T    C        0      0        2 
  15 chr15_67938794     AKia    T    C        1      2        2 
  15 chr15_67938794     AOna    T    C        0      0        2 
  15 chr15_67938794     ASom    T    C        0      0        2 
  15 chr15_67938794     HCab    T    C        0      0        2 
  15 chr15_67938794     HPrz    T    C        0      0        2 
  15 chr15_67938794     ZBoe    T    C        0      0        2 
  15 chr15_67938794     ZGre    T    C        0      0        2 
  15 chr15_67938794     ZHar    T    C        0      0        2 
  15 chr15_67938794   Sample    T    C        0      0        2 
  15 chr15_67939093     AAsi    A    G        0      0        2 
  15 chr15_67939093     AKia    A    G        1      2        2 
  15 chr15_67939093     AOna    A    G      0.5      1        2 
  15 chr15_67939093     ASom    A    G        0      0        2 
  15 chr15_67939093     HCab    A    G        0      0        2 
  15 chr15_67939093     HPrz    A    G        0      0        2 
  15 chr15_67939093     ZBoe    A    G        0      0        2 
  15 chr15_67939093     ZGre    A    G        0      0        2 
  15 chr15_67939093     ZHar    A    G        0      0        2 
  15 chr15_67939093   Sample    A    G        0      0        2 
  15 chr15_67941122     AAsi    C    G        0      0        2 
  15 chr15_67941122     AKia    C    G        0      0        2 
  15 chr15_67941122     AOna    C    G        0      0        2 
  15 chr15_67941122     ASom    C    G        0      0        2 
  15 chr15_67941122     HCab    C    G        0      0        2 
  15 chr15_67941122     HPrz    C    G        0      0        2 
  15 chr15_67941122     ZBoe    C    G        0      0        2 
  15 chr15_67941122     ZGre    C    G        0      0        2 
  15 chr15_67941122     ZHar    C    G        1      2        2 
  15 chr15_67941122   Sample    C    G        0      0        2 
  15 chr15_67946937     AAsi    C    T        1      2        2 
  15 chr15_67946937     AKia    C    T        0      0        2 
  15 chr15_67946937     AOna    C    T        0      0        2 
  15 chr15_67946937     ASom    C    T      0.5      1        2 
  15 chr15_67946937     HCab    C    T        0      0        2 
  15 chr15_67946937     HPrz    C    T        0      0        2 
  15 chr15_67946937     ZBoe    C    T        0      0        2 
  15 chr15_67946937     ZGre    C    T        0      0        2 
  15 chr15_67946937     ZHar    C    T        0      0        2 
  15 chr15_67946937   Sample    C    T        1      2        2 
  15 chr15_67947429     AAsi    A    G        0      0        2 
  15 chr15_67947429     AKia    A    G        0      0        2 
  15 chr15_67947429     AOna    A    G        0      0        2 
  15 chr15_67947429     ASom    A    G      0.5      1        2 
  15 chr15_67947429     HCab    A    G        0      0        2 
  15 chr15_67947429     HPrz    A    G        0      0        2 
  15 chr15_67947429     ZBoe    A    G        0      0        2 
  15 chr15_67947429     ZGre    A    G        0      0        2 
  15 chr15_67947429     ZHar    A    G        0      0        2 
  15 chr15_67947429   Sample    A    G        0      0        2 
  15 chr15_67948558     AAsi    C    A        0      0        2 
  15 chr15_67948558     AKia    C    A        0      0        2 
  15 chr15_67948558     AOna    C    A        0      0        2 
  15 chr15_67948558     ASom    C    A        0      0        2 
  15 chr15_67948558     HCab    C    A        1      2        2 
  15 chr15_67948558     HPrz    C    A        1      2        2 
  15 chr15_67948558     ZBoe    C    A        0      0        2 
  15 chr15_67948558     ZGre    C    A        0      0        2 
  15 chr15_67948558     ZHar    C    A        0      0        2 
  15 chr15_67948558   Sample    C    A        0      0        2 
  15 chr15_67951203     AAsi    G    T        0      0        2 
  15 chr15_67951203     AKia    G    T        0      0        2 
  15 chr15_67951203     AOna    G    T        0      0        2 
  15 chr15_67951203     ASom    G    T        0      0        2 
  15 chr15_67951203     HCab    G    T        1      2        2 
  15 chr15_67951203     HPrz    G    T        1      2        2 
  15 chr15_67951203     ZBoe    G    T        0      0        2 
  15 chr15_67951203     ZGre    G    T        0      0        2 
  15 chr15_67951203     ZHar    G    T        0      0        2 
  15 chr15_67951203   Sample    G    T        0      0        2 
  15 chr15_67952439     AAsi    T    C        0      0        2 
  15 chr15_67952439     AKia    T    C        0      0        2 
  15 chr15_67952439     AOna    T    C      0.5      1        2 
  15 chr15_67952439     ASom    T    C        0      0        2 
  15 chr15_67952439     HCab    T    C        0      0        2 
  15 chr15_67952439     HPrz    T    C        0      0        2 
  15 chr15_67952439     ZBoe    T    C        0      0        2 
  15 chr15_67952439     ZGre    T    C        0      0        2 
  15 chr15_67952439     ZHar    T    C        0      0        2 
  15 chr15_67952439   Sample    T    C        0      0        2 
  15 chr15_67955195     AAsi    C    T        0      0        2 
  15 chr15_67955195     AKia    C    T        0      0        2 
  15 chr15_67955195     AOna    C    T        0      0        2 
  15 chr15_67955195     ASom    C    T        0      0        2 
  15 chr15_67955195     HCab    C    T        1      2        2 
  15 chr15_67955195     HPrz    C    T        1      2        2 
  15 chr15_67955195     ZBoe    C    T        0      0        2 
  15 chr15_67955195     ZGre    C    T        0      0        2 
  15 chr15_67955195     ZHar    C    T        0      0        2 
  15 chr15_67955195   Sample    C    T        0      0        2 
  15 chr15_67956974     AAsi    A    G        0      0        2 
  15 chr15_67956974     AKia    A    G        0      0        2 
  15 chr15_67956974     AOna    A    G      0.5      1        2 
  15 chr15_67956974     ASom    A    G        0      0        2 
  15 chr15_67956974     HCab    A    G        0      0        2 
  15 chr15_67956974     HPrz    A    G        0      0        2 
  15 chr15_67956974     ZBoe    A    G        0      0        2 
  15 chr15_67956974     ZGre    A    G        0      0        2 
  15 chr15_67956974     ZHar    A    G        0      0        2 
  15 chr15_67956974   Sample    A    G        0      0        2 
  15 chr15_67958840     AAsi    C    G        0      0        2 
  15 chr15_67958840     AKia    C    G        0      0        2 
  15 chr15_67958840     AOna    C    G        0      0        2 
  15 chr15_67958840     ASom    C    G        0      0        2 
  15 chr15_67958840     HCab    C    G        0      0        2 
  15 chr15_67958840     HPrz    C    G        0      0        2 
  15 chr15_67958840     ZBoe    C    G      0.5      1        2 
  15 chr15_67958840     ZGre    C    G        0      0        2 
  15 chr15_67958840     ZHar    C    G        0      0        2 
  15 chr15_67958840   Sample    C    G        0      0        2 
  15 chr15_67959974     AAsi    G    A        0      0        2 
  15 chr15_67959974     AKia    G    A        0      0        2 
  15 chr15_67959974     AOna    G    A        0      0        2 
  15 chr15_67959974     ASom    G    A        0      0        2 
  15 chr15_67959974     HCab    G    A        1      2        2 
  15 chr15_67959974     HPrz    G    A        1      2        2 
  15 chr15_67959974     ZBoe    G    A        0      0        2 
  15 chr15_67959974     ZGre    G    A        0      0        2 
  15 chr15_67959974     ZHar    G    A        0      0        2 
  15 chr15_67959974   Sample    G    A        0      0        2 
  15 chr15_67960518     AAsi    G    A        0      0        2 
  15 chr15_67960518     AKia    G    A        0      0        2 
  15 chr15_67960518     AOna    G    A      0.5      1        2 
  15 chr15_67960518     ASom    G    A        0      0        2 
  15 chr15_67960518     HCab    G    A        0      0        2 
  15 chr15_67960518     HPrz    G    A        0      0        2 
  15 chr15_67960518     ZBoe    G    A        0      0        2 
  15 chr15_67960518     ZGre    G    A        0      0        2 
  15 chr15_67960518     ZHar    G    A        0      0        2 
  15 chr15_67960518   Sample    G    A        0      0        2 
  15 chr15_67960839     AAsi    C    T        1      2        2 
  15 chr15_67960839     AKia    C    T        0      0        2 
  15 chr15_67960839     AOna    C    T        0      0        2 
  15 chr15_67960839     ASom    C    T        1      2        2 
  15 chr15_67960839     HCab    C    T        0      0        2 
  15 chr15_67960839     HPrz    C    T        0      0        2 
  15 chr15_67960839     ZBoe    C    T        0      0        2 
  15 chr15_67960839     ZGre    C    T        0      0        2 
  15 chr15_67960839     ZHar    C    T        0      0        2 
  15 chr15_67960839   Sample    C    T        1      2        2 
  15 chr15_67964647     AAsi    A    G        0      0        2 
  15 chr15_67964647     AKia    A    G        0      0        2 
  15 chr15_67964647     AOna    A    G        0      0        2 
  15 chr15_67964647     ASom    A    G        0      0        2 
  15 chr15_67964647     HCab    A    G        0      0        2 
  15 chr15_67964647     HPrz    A    G        0      0        2 
  15 chr15_67964647     ZBoe    A    G      0.5      1        2 
  15 chr15_67964647     ZGre    A    G        0      0        2 
  15 chr15_67964647     ZHar    A    G        0      0        2 
  15 chr15_67964647   Sample    A    G        0      0        2 
  15 chr15_67964907     AAsi    C    T        1      2        2 
  15 chr15_67964907     AKia    C    T        0      0        2 
  15 chr15_67964907     AOna    C    T        0      0        2 
  15 chr15_67964907     ASom    C    T        1      2        2 
  15 chr15_67964907     HCab    C    T        0      0        2 
  15 chr15_67964907     HPrz    C    T        0      0        2 
  15 chr15_67964907     ZBoe    C    T        0      0        2 
  15 chr15_67964907     ZGre    C    T        0      0        2 
  15 chr15_67964907     ZHar    C    T        0      0        2 
  15 chr15_67964907   Sample    C    T        1      2        2 
  15 chr15_67966875     AAsi    C    T        0      0        2 
  15 chr15_67966875     AKia    C    T      0.5      1        2 
  15 chr15_67966875     AOna    C    T        0      0        2 
  15 chr15_67966875     ASom    C    T        0      0        2 
  15 chr15_67966875     HCab    C    T        0      0        2 
  15 chr15_67966875     HPrz    C    T        0      0        2 
  15 chr15_67966875     ZBoe    C    T        0      0        2 
  15 chr15_67966875     ZGre    C    T        0      0        2 
  15 chr15_67966875     ZHar    C    T        0      0        2 
  15 chr15_67966875   Sample    C    T        0      0        2 
  15 chr15_67966955     AAsi    C    A      0.5      1        2 
  15 chr15_67966955     AKia    C    A        0      0        2 
  15 chr15_67966955     AOna    C    A        0      0        2 
  15 chr15_67966955     ASom    C    A        0      0        2 
  15 chr15_67966955     HCab    C    A        0      0        2 
  15 chr15_67966955     HPrz    C    A        0      0        2 
  15 chr15_67966955     ZBoe    C    A        0      0        2 
  15 chr15_67966955     ZGre    C    A        0      0        2 
  15 chr15_67966955     ZHar    C    A        0      0        2 
  15 chr15_67966955   Sample    C    A        1      2        2 
  15 chr15_67970703     AAsi    T    C        0      0        2 
  15 chr15_67970703     AKia    T    C        0      0        2 
  15 chr15_67970703     AOna    T    C      0.5      1        2 
  15 chr15_67970703     ASom    T    C        0      0        2 
  15 chr15_67970703     HCab    T    C        0      0        2 
  15 chr15_67970703     HPrz    T    C        0      0        2 
  15 chr15_67970703     ZBoe    T    C        0      0        2 
  15 chr15_67970703     ZGre    T    C        0      0        2 
  15 chr15_67970703     ZHar    T    C        0      0        2 
  15 chr15_67970703   Sample    T    C        0      0        2 
  15 chr15_67971140     AAsi    C    T        0      0        2 
  15 chr15_67971140     AKia    C    T        0      0        2 
  15 chr15_67971140     AOna    C    T        0      0        2 
  15 chr15_67971140     ASom    C    T        0      0        2 
  15 chr15_67971140     HCab    C    T        0      0        2 
  15 chr15_67971140     HPrz    C    T        0      0        2 
  15 chr15_67971140     ZBoe    C    T      0.5      1        2 
  15 chr15_67971140     ZGre    C    T        1      2        2 
  15 chr15_67971140     ZHar    C    T        1      2        2 
  15 chr15_67971140   Sample    C    T        0      0        2 
  15 chr15_67979342     AAsi    G    A        0      0        2 
  15 chr15_67979342     AKia    G    A        0      0        2 
  15 chr15_67979342     AOna    G    A        0      0        2 
  15 chr15_67979342     ASom    G    A        0      0        2 
  15 chr15_67979342     HCab    G    A        0      0        2 
  15 chr15_67979342     HPrz    G    A        0      0        2 
  15 chr15_67979342     ZBoe    G    A        1      2        2 
  15 chr15_67979342     ZGre    G    A        0      0        2 
  15 chr15_67979342     ZHar    G    A        0      0        2 
  15 chr15_67979342   Sample    G    A        0      0        2 
  15 chr15_67981251     AAsi    C    G        0      0        2 
  15 chr15_67981251     AKia    C    G        0      0        2 
  15 chr15_67981251     AOna    C    G        0      0        2 
  15 chr15_67981251     ASom    C    G        0      0        2 
  15 chr15_67981251     HCab    C    G        0      0        2 
  15 chr15_67981251     HPrz    C    G        0      0        2 
  15 chr15_67981251     ZBoe    C    G      0.5      1        2 
  15 chr15_67981251     ZGre    C    G        0      0        2 
  15 chr15_67981251     ZHar    C    G        0      0        2 
  15 chr15_67981251   Sample    C    G        0      0        2 
  15 chr15_67981927     AAsi    A    G        1      2        2 
  15 chr15_67981927     AKia    A    G        0      0        2 
  15 chr15_67981927     AOna    A    G        0      0        2 
  15 chr15_67981927     ASom    A    G        0      0        2 
  15 chr15_67981927     HCab    A    G        0      0        2 
  15 chr15_67981927     HPrz    A    G        0      0        2 
  15 chr15_67981927     ZBoe    A    G        0      0        2 
  15 chr15_67981927     ZGre    A    G        0      0        2 
  15 chr15_67981927     ZHar    A    G        0      0        2 
  15 chr15_67981927   Sample    A    G        1      2        2 
  15 chr15_67982940     AAsi    A    G        0      0        2 
  15 chr15_67982940     AKia    A    G        0      0        2 
  15 chr15_67982940     AOna    A    G        0      0        2 
  15 chr15_67982940     ASom    A    G        0      0        2 
  15 chr15_67982940     HCab    A    G        0      0        2 
  15 chr15_67982940     HPrz    A    G        0      0        2 
  15 chr15_67982940     ZBoe    A    G      0.5      1        2 
  15 chr15_67982940     ZGre    A    G        0      0        2 
  15 chr15_67982940     ZHar    A    G        0      0        2 
  15 chr15_67982940   Sample    A    G        0      0        2 
  15 chr15_67987730     AAsi    G    A        0      0        2 
  15 chr15_67987730     AKia    G    A        0      0        2 
  15 chr15_67987730     AOna    G    A        0      0        2 
  15 chr15_67987730     ASom    G    A        0      0        2 
  15 chr15_67987730     HCab    G    A        1      2        2 
  15 chr15_67987730     HPrz    G    A        1      2        2 
  15 chr15_67987730     ZBoe    G    A        0      0        2 
  15 chr15_67987730     ZGre    G    A        0      0        2 
  15 chr15_67987730     ZHar    G    A        0      0        2 
  15 chr15_67987730   Sample    G    A        0      0        2 
  15 chr15_67992747     AAsi    C    T        0      0        2 
  15 chr15_67992747     AKia    C    T        1      2        2 
  15 chr15_67992747     AOna    C    T      0.5      1        2 
  15 chr15_67992747     ASom    C    T        0      0        2 
  15 chr15_67992747     HCab    C    T        0      0        2 
  15 chr15_67992747     HPrz    C    T        0      0        2 
  15 chr15_67992747     ZBoe    C    T        0      0        2 
  15 chr15_67992747     ZGre    C    T        0      0        2 
  15 chr15_67992747     ZHar    C    T        0      0        2 
  15 chr15_67992747   Sample    C    T        0      0        2 
  15 chr15_67993460     AAsi    C    T        0      0        2 
  15 chr15_67993460     AKia    C    T      0.5      1        2 
  15 chr15_67993460     AOna    C    T        0      0        2 
  15 chr15_67993460     ASom    C    T        0      0        2 
  15 chr15_67993460     HCab    C    T        0      0        2 
  15 chr15_67993460     HPrz    C    T        0      0        2 
  15 chr15_67993460     ZBoe    C    T        0      0        2 
  15 chr15_67993460     ZGre    C    T        0      0        2 
  15 chr15_67993460     ZHar    C    T        0      0        2 
  15 chr15_67993460   Sample    C    T        0      0        2 
  15 chr15_67997205     AAsi    T    C        0      0        2 
  15 chr15_67997205     AKia    T    C        0      0        2 
  15 chr15_67997205     AOna    T    C        0      0        2 
  15 chr15_67997205     ASom    T    C        0      0        2 
  15 chr15_67997205     HCab    T    C        1      2        2 
  15 chr15_67997205     HPrz    T    C        1      2        2 
  15 chr15_67997205     ZBoe    T    C        0      0        2 
  15 chr15_67997205     ZGre    T    C        0      0        2 
  15 chr15_67997205     ZHar    T    C        0      0        2 
  15 chr15_67997205   Sample    T    C        0      0        2 
  15 chr15_67998434     AAsi    C    T        0      0        2 
  15 chr15_67998434     AKia    C    T        0      0        2 
  15 chr15_67998434     AOna    C    T        0      0        2 
  15 chr15_67998434     ASom    C    T        0      0        2 
  15 chr15_67998434     HCab    C    T        0      0        2 
  15 chr15_67998434     HPrz    C    T        0      0        2 
  15 chr15_67998434     ZBoe    C    T        0      0        2 
  15 chr15_67998434     ZGre    C    T      0.5      1        2 
  15 chr15_67998434     ZHar    C    T        0      0        2 
  15 chr15_67998434   Sample    C    T        0      0        2 
  15 chr15_67999438     AAsi    T    C        0      0        2 
  15 chr15_67999438     AKia    T    C        0      0        2 
  15 chr15_67999438     AOna    T    C        0      0        2 
  15 chr15_67999438     ASom    T    C        0      0        2 
  15 chr15_67999438     HCab    T    C      0.5      1        2 
  15 chr15_67999438     HPrz    T    C      0.5      1        2 
  15 chr15_67999438     ZBoe    T    C        0      0        2 
  15 chr15_67999438     ZGre    T    C        0      0        2 
  15 chr15_67999438     ZHar    T    C        0      0        2 
  15 chr15_67999438   Sample    T    C        0      0        2 
  15 chr15_68000830     AAsi    G    T        0      0        2 
  15 chr15_68000830     AKia    G    T        0      0        2 
  15 chr15_68000830     AOna    G    T        0      0        2 
  15 chr15_68000830     ASom    G    T        0      0        2 
  15 chr15_68000830     HCab    G    T        0      0        2 
  15 chr15_68000830     HPrz    G    T        0      0        2 
  15 chr15_68000830     ZBoe    G    T        1      2        2 
  15 chr15_68000830     ZGre    G    T        0      0        2 
  15 chr15_68000830     ZHar    G    T        0      0        2 
  15 chr15_68000830   Sample    G    T        0      0        2 
  15 chr15_68003383     AAsi    T    C      0.5      1        2 
  15 chr15_68003383     AKia    T    C        0      0        2 
  15 chr15_68003383     AOna    T    C        0      0        2 
  15 chr15_68003383     ASom    T    C        0      0        2 
  15 chr15_68003383     HCab    T    C        0      0        2 
  15 chr15_68003383     HPrz    T    C        0      0        2 
  15 chr15_68003383     ZBoe    T    C        0      0        2 
  15 chr15_68003383     ZGre    T    C        0      0        2 
  15 chr15_68003383     ZHar    T    C        0      0        2 
  15 chr15_68003383   Sample    T    C        1      2        2 
  15 chr15_68010320     AAsi    T    C        0      0        2 
  15 chr15_68010320     AKia    T    C        1      2        2 
  15 chr15_68010320     AOna    T    C        1      2        2 
  15 chr15_68010320     ASom    T    C        0      0        2 
  15 chr15_68010320     HCab    T    C        0      0        2 
  15 chr15_68010320     HPrz    T    C        0      0        2 
  15 chr15_68010320     ZBoe    T    C        0      0        2 
  15 chr15_68010320     ZGre    T    C        0      0        2 
  15 chr15_68010320     ZHar    T    C        0      0        2 
  15 chr15_68010320   Sample    T    C        0      0        2 
  15 chr15_68017621     AAsi    T    C        0      0        2 
  15 chr15_68017621     AKia    T    C        0      0        2 
  15 chr15_68017621     AOna    T    C        0      0        2 
  15 chr15_68017621     ASom    T    C        0      0        2 
  15 chr15_68017621     HCab    T    C        1      2        2 
  15 chr15_68017621     HPrz    T    C        1      2        2 
  15 chr15_68017621     ZBoe    T    C        0      0        2 
  15 chr15_68017621     ZGre    T    C        0      0        2 
  15 chr15_68017621     ZHar    T    C        0      0        2 
  15 chr15_68017621   Sample    T    C        0      0        2 
  15 chr15_68018574     AAsi    A    G        0      0        2 
  15 chr15_68018574     AKia    A    G        0      0        2 
  15 chr15_68018574     AOna    A    G      0.5      1        2 
  15 chr15_68018574     ASom    A    G        0      0        2 
  15 chr15_68018574     HCab    A    G        0      0        2 
  15 chr15_68018574     HPrz    A    G        0      0        2 
  15 chr15_68018574     ZBoe    A    G        0      0        2 
  15 chr15_68018574     ZGre    A    G        0      0        2 
  15 chr15_68018574     ZHar    A    G        0      0        2 
  15 chr15_68018574   Sample    A    G        0      0        2 
  15 chr15_68020656     AAsi    T    G        0      0        2 
  15 chr15_68020656     AKia    T    G        0      0        2 
  15 chr15_68020656     AOna    T    G        0      0        2 
  15 chr15_68020656     ASom    T    G        0      0        2 
  15 chr15_68020656     HCab    T    G        0      0        2 
  15 chr15_68020656     HPrz    T    G        0      0        2 
  15 chr15_68020656     ZBoe    T    G        0      0        2 
  15 chr15_68020656     ZGre    T    G      0.5      1        2 
  15 chr15_68020656     ZHar    T    G        0      0        2 
  15 chr15_68020656   Sample    T    G        0      0        2 
  15 chr15_68020937     AAsi    T    C        0      0        2 
  15 chr15_68020937     AKia    T    C        0      0        2 
  15 chr15_68020937     AOna    T    C      0.5      1        2 
  15 chr15_68020937     ASom    T    C        0      0        2 
  15 chr15_68020937     HCab    T    C        0      0        2 
  15 chr15_68020937     HPrz    T    C        0      0        2 
  15 chr15_68020937     ZBoe    T    C        0      0        2 
  15 chr15_68020937     ZGre    T    C        0      0        2 
  15 chr15_68020937     ZHar    T    C        0      0        2 
  15 chr15_68020937   Sample    T    C        0      0        2 
  15 chr15_68021443     AAsi    T    C        0      0        2 
  15 chr15_68021443     AKia    T    C        0      0        2 
  15 chr15_68021443     AOna    T    C      0.5      1        2 
  15 chr15_68021443     ASom    T    C        0      0        2 
  15 chr15_68021443     HCab    T    C        0      0        2 
  15 chr15_68021443     HPrz    T    C        0      0        2 
  15 chr15_68021443     ZBoe    T    C        0      0        2 
  15 chr15_68021443     ZGre    T    C        0      0        2 
  15 chr15_68021443     ZHar    T    C        0      0        2 
  15 chr15_68021443   Sample    T    C        0      0        2 
  15 chr15_68030580     AAsi    A    G        0      0        2 
  15 chr15_68030580     AKia    A    G        0      0        2 
  15 chr15_68030580     AOna    A    G        0      0        2 
  15 chr15_68030580     ASom    A    G        0      0        2 
  15 chr15_68030580     HCab    A    G        1      2        2 
  15 chr15_68030580     HPrz    A    G        1      2        2 
  15 chr15_68030580     ZBoe    A    G        0      0        2 
  15 chr15_68030580     ZGre    A    G        0      0        2 
  15 chr15_68030580     ZHar    A    G        0      0        2 
  15 chr15_68030580   Sample    A    G        0      0        2 
  15 chr15_68030699     AAsi    A    T        0      0        2 
  15 chr15_68030699     AKia    A    T        0      0        2 
  15 chr15_68030699     AOna    A    T        0      0        2 
  15 chr15_68030699     ASom    A    T        0      0        2 
  15 chr15_68030699     HCab    A    T        0      0        2 
  15 chr15_68030699     HPrz    A    T      0.5      1        2 
  15 chr15_68030699     ZBoe    A    T        0      0        2 
  15 chr15_68030699     ZGre    A    T        0      0        2 
  15 chr15_68030699     ZHar    A    T        0      0        2 
  15 chr15_68030699   Sample    A    T        0      0        2 
  15 chr15_68033568     AAsi    A    G        0      0        2 
  15 chr15_68033568     AKia    A    G        0      0        2 
  15 chr15_68033568     AOna    A    G        0      0        2 
  15 chr15_68033568     ASom    A    G        0      0        2 
  15 chr15_68033568     HCab    A    G      0.5      1        2 
  15 chr15_68033568     HPrz    A    G      0.5      1        2 
  15 chr15_68033568     ZBoe    A    G        0      0        2 
  15 chr15_68033568     ZGre    A    G        0      0        2 
  15 chr15_68033568     ZHar    A    G        0      0        2 
  15 chr15_68033568   Sample    A    G        0      0        2 
  15 chr15_68033842     AAsi    G    A        0      0        2 
  15 chr15_68033842     AKia    G    A        0      0        2 
  15 chr15_68033842     AOna    G    A        0      0        2 
  15 chr15_68033842     ASom    G    A        0      0        2 
  15 chr15_68033842     HCab    G    A      0.5      1        2 
  15 chr15_68033842     HPrz    G    A      0.5      1        2 
  15 chr15_68033842     ZBoe    G    A        0      0        2 
  15 chr15_68033842     ZGre    G    A        0      0        2 
  15 chr15_68033842     ZHar    G    A        0      0        2 
  15 chr15_68033842   Sample    G    A        0      0        2 
  15 chr15_68033991     AAsi    A    G        0      0        2 
  15 chr15_68033991     AKia    A    G        0      0        2 
  15 chr15_68033991     AOna    A    G        0      0        2 
  15 chr15_68033991     ASom    A    G        0      0        2 
  15 chr15_68033991     HCab    A    G        0      0        2 
  15 chr15_68033991     HPrz    A    G        0      0        2 
  15 chr15_68033991     ZBoe    A    G      0.5      1        2 
  15 chr15_68033991     ZGre    A    G        0      0        2 
  15 chr15_68033991     ZHar    A    G        0      0        2 
  15 chr15_68033991   Sample    A    G        0      0        2 
  15 chr15_68034103     AAsi    T    G        0      0        2 
  15 chr15_68034103     AKia    T    G      0.5      1        2 
  15 chr15_68034103     AOna    T    G        0      0        2 
  15 chr15_68034103     ASom    T    G        0      0        2 
  15 chr15_68034103     HCab    T    G        0      0        2 
  15 chr15_68034103     HPrz    T    G        0      0        2 
  15 chr15_68034103     ZBoe    T    G        0      0        2 
  15 chr15_68034103     ZGre    T    G        0      0        2 
  15 chr15_68034103     ZHar    T    G        0      0        2 
  15 chr15_68034103   Sample    T    G        0      0        2 
  15 chr15_68049628     AAsi    A    C        0      0        2 
  15 chr15_68049628     AKia    A    C        0      0        2 
  15 chr15_68049628     AOna    A    C        1      2        2 
  15 chr15_68049628     ASom    A    C        0      0        2 
  15 chr15_68049628     HCab    A    C        0      0        2 
  15 chr15_68049628     HPrz    A    C        0      0        2 
  15 chr15_68049628     ZBoe    A    C        0      0        2 
  15 chr15_68049628     ZGre    A    C        0      0        2 
  15 chr15_68049628     ZHar    A    C        0      0        2 
  15 chr15_68049628   Sample    A    C        0      0        2 
  15 chr15_68050277     AAsi    T    A        0      0        2 
  15 chr15_68050277     AKia    T    A        0      0        2 
  15 chr15_68050277     AOna    T    A        0      0        2 
  15 chr15_68050277     ASom    T    A        0      0        2 
  15 chr15_68050277     HCab    T    A        0      0        2 
  15 chr15_68050277     HPrz    T    A        0      0        2 
  15 chr15_68050277     ZBoe    T    A        1      2        2 
  15 chr15_68050277     ZGre    T    A        0      0        2 
  15 chr15_68050277     ZHar    T    A        1      2        2 
  15 chr15_68050277   Sample    T    A        0      0        2 
  15 chr15_68051715     AAsi    A    G        0      0        2 
  15 chr15_68051715     AKia    A    G        1      2        2 
  15 chr15_68051715     AOna    A    G        0      0        2 
  15 chr15_68051715     ASom    A    G        0      0        2 
  15 chr15_68051715     HCab    A    G        0      0        2 
  15 chr15_68051715     HPrz    A    G        0      0        2 
  15 chr15_68051715     ZBoe    A    G        0      0        2 
  15 chr15_68051715     ZGre    A    G        0      0        2 
  15 chr15_68051715     ZHar    A    G        0      0        2 
  15 chr15_68051715   Sample    A    G        0      0        2 
  15 chr15_68055044     AAsi    A    G        0      0        2 
  15 chr15_68055044     AKia    A    G        0      0        2 
  15 chr15_68055044     AOna    A    G        0      0        2 
  15 chr15_68055044     ASom    A    G        0      0        2 
  15 chr15_68055044     HCab    A    G        0      0        2 
  15 chr15_68055044     HPrz    A    G        0      0        2 
  15 chr15_68055044     ZBoe    A    G        0      0        2 
  15 chr15_68055044     ZGre    A    G        1      2        2 
  15 chr15_68055044     ZHar    A    G        0      0        2 
  15 chr15_68055044   Sample    A    G        0      0        2 
  15 chr15_68056646     AAsi    T    C        0      0        2 
  15 chr15_68056646     AKia    T    C        1      2        2 
  15 chr15_68056646     AOna    T    C        1      2        2 
  15 chr15_68056646     ASom    T    C        0      0        2 
  15 chr15_68056646     HCab    T    C        0      0        2 
  15 chr15_68056646     HPrz    T    C        0      0        2 
  15 chr15_68056646     ZBoe    T    C        0      0        2 
  15 chr15_68056646     ZGre    T    C        0      0        2 
  15 chr15_68056646     ZHar    T    C        0      0        2 
  15 chr15_68056646   Sample    T    C        0      0        2 
  15 chr15_68063221     AAsi    T    C        0      0        2 
  15 chr15_68063221     AKia    T    C        0      0        2 
  15 chr15_68063221     AOna    T    C        0      0        2 
  15 chr15_68063221     ASom    T    C        0      0        2 
  15 chr15_68063221     HCab    T    C        1      2        2 
  15 chr15_68063221     HPrz    T    C        1      2        2 
  15 chr15_68063221     ZBoe    T    C        0      0        2 
  15 chr15_68063221     ZGre    T    C        0      0        2 
  15 chr15_68063221     ZHar    T    C        0      0        2 
  15 chr15_68063221   Sample    T    C        0      0        2 
  15 chr15_68064089     AAsi    T    G        0      0        2 
  15 chr15_68064089     AKia    T    G        0      0        2 
  15 chr15_68064089     AOna    T    G        0      0        2 
  15 chr15_68064089     ASom    T    G        0      0        2 
  15 chr15_68064089     HCab    T    G        1      2        2 
  15 chr15_68064089     HPrz    T    G        1      2        2 
  15 chr15_68064089     ZBoe    T    G        0      0        2 
  15 chr15_68064089     ZGre    T    G        0      0        2 
  15 chr15_68064089     ZHar    T    G        0      0        2 
  15 chr15_68064089   Sample    T    G        0      0        2 
  15 chr15_68066456     AAsi    A    G        0      0        2 
  15 chr15_68066456     AKia    A    G        0      0        2 
  15 chr15_68066456     AOna    A    G        0      0        2 
  15 chr15_68066456     ASom    A    G        0      0        2 
  15 chr15_68066456     HCab    A    G        0      0        2 
  15 chr15_68066456     HPrz    A    G        0      0        2 
  15 chr15_68066456     ZBoe    A    G      0.5      1        2 
  15 chr15_68066456     ZGre    A    G        0      0        2 
  15 chr15_68066456     ZHar    A    G        0      0        2 
  15 chr15_68066456   Sample    A    G        0      0        2 
  15 chr15_68066928     AAsi    G    C        0      0        2 
  15 chr15_68066928     AKia    G    C        1      2        2 
  15 chr15_68066928     AOna    G    C        0      0        2 
  15 chr15_68066928     ASom    G    C        0      0        2 
  15 chr15_68066928     HCab    G    C        0      0        2 
  15 chr15_68066928     HPrz    G    C        0      0        2 
  15 chr15_68066928     ZBoe    G    C        0      0        2 
  15 chr15_68066928     ZGre    G    C        0      0        2 
  15 chr15_68066928     ZHar    G    C        0      0        2 
  15 chr15_68066928   Sample    G    C        0      0        2 
  15 chr15_68076676     AAsi    T    C        1      2        2 
  15 chr15_68076676     AKia    T    C        1      2        2 
  15 chr15_68076676     AOna    T    C        0      0        2 
  15 chr15_68076676     ASom    T    C        1      2        2 
  15 chr15_68076676     HCab    T    C        0      0        2 
  15 chr15_68076676     HPrz    T    C        0      0        2 
  15 chr15_68076676     ZBoe    T    C        0      0        2 
  15 chr15_68076676     ZGre    T    C        1      2        2 
  15 chr15_68076676     ZHar    T    C        0      0        2 
  15 chr15_68076676   Sample    T    C        1      2        2 
  15 chr15_68078186     AAsi    T    G        0      0        2 
  15 chr15_68078186     AKia    T    G        0      0        2 
  15 chr15_68078186     AOna    T    G        0      0        2 
  15 chr15_68078186     ASom    T    G        0      0        2 
  15 chr15_68078186     HCab    T    G        0      0        2 
  15 chr15_68078186     HPrz    T    G        0      0        2 
  15 chr15_68078186     ZBoe    T    G        0      0        2 
  15 chr15_68078186     ZGre    T    G      0.5      1        2 
  15 chr15_68078186     ZHar    T    G        0      0        2 
  15 chr15_68078186   Sample    T    G        0      0        2 
  15 chr15_68084131     AAsi    T    C        0      0        2 
  15 chr15_68084131     AKia    T    C        0      0        2 
  15 chr15_68084131     AOna    T    C      0.5      1        2 
  15 chr15_68084131     ASom    T    C        0      0        2 
  15 chr15_68084131     HCab    T    C        0      0        2 
  15 chr15_68084131     HPrz    T    C        0      0        2 
  15 chr15_68084131     ZBoe    T    C        0      0        2 
  15 chr15_68084131     ZGre    T    C        0      0        2 
  15 chr15_68084131     ZHar    T    C        0      0        2 
  15 chr15_68084131   Sample    T    C        0      0        2 
  15 chr15_68085438     AAsi    G    A        0      0        2 
  15 chr15_68085438     AKia    G    A        0      0        2 
  15 chr15_68085438     AOna    G    A        0      0        2 
  15 chr15_68085438     ASom    G    A        0      0        2 
  15 chr15_68085438     HCab    G    A        0      0        2 
  15 chr15_68085438     HPrz    G    A        0      0        2 
  15 chr15_68085438     ZBoe    G    A        0      0        2 
  15 chr15_68085438     ZGre    G    A        0      0        2 
  15 chr15_68085438     ZHar    G    A        1      2        2 
  15 chr15_68085438   Sample    G    A        0      0        2 
  15 chr15_68090451     AAsi    T    C        0      0        2 
  15 chr15_68090451     AKia    T    C        0      0        2 
  15 chr15_68090451     AOna    T    C        0      0        2 
  15 chr15_68090451     ASom    T    C        0      0        2 
  15 chr15_68090451     HCab    T    C        0      0        2 
  15 chr15_68090451     HPrz    T    C      0.5      1        2 
  15 chr15_68090451     ZBoe    T    C        0      0        2 
  15 chr15_68090451     ZGre    T    C        0      0        2 
  15 chr15_68090451     ZHar    T    C        0      0        2 
  15 chr15_68090451   Sample    T    C        0      0        2 
  15 chr15_68092549     AAsi    G    T        0      0        2 
  15 chr15_68092549     AKia    G    T        0      0        2 
  15 chr15_68092549     AOna    G    T        0      0        2 
  15 chr15_68092549     ASom    G    T        0      0        2 
  15 chr15_68092549     HCab    G    T        0      0        2 
  15 chr15_68092549     HPrz    G    T        0      0        2 
  15 chr15_68092549     ZBoe    G    T        0      0        2 
  15 chr15_68092549     ZGre    G    T        0      0        2 
  15 chr15_68092549     ZHar    G    T        1      2        2 
  15 chr15_68092549   Sample    G    T        0      0        2 
  15 chr15_68092705     AAsi    T    A        1      2        2 
  15 chr15_68092705     AKia    T    A        0      0        2 
  15 chr15_68092705     AOna    T    A        0      0        2 
  15 chr15_68092705     ASom    T    A        1      2        2 
  15 chr15_68092705     HCab    T    A        0      0        2 
  15 chr15_68092705     HPrz    T    A        0      0        2 
  15 chr15_68092705     ZBoe    T    A        0      0        2 
  15 chr15_68092705     ZGre    T    A        0      0        2 
  15 chr15_68092705     ZHar    T    A        0      0        2 
  15 chr15_68092705   Sample    T    A        1      2        2 
  15 chr15_68092904     AAsi    G    A        0      0        2 
  15 chr15_68092904     AKia    G    A        0      0        2 
  15 chr15_68092904     AOna    G    A        0      0        2 
  15 chr15_68092904     ASom    G    A        0      0        2 
  15 chr15_68092904     HCab    G    A        0      0        2 
  15 chr15_68092904     HPrz    G    A        0      0        2 
  15 chr15_68092904     ZBoe    G    A        0      0        2 
  15 chr15_68092904     ZGre    G    A        1      2        2 
  15 chr15_68092904     ZHar    G    A        0      0        2 
  15 chr15_68092904   Sample    G    A        0      0        2 
  15 chr15_68098921     AAsi    A    G        0      0        2 
  15 chr15_68098921     AKia    A    G        0      0        2 
  15 chr15_68098921     AOna    A    G        0      0        2 
  15 chr15_68098921     ASom    A    G      0.5      1        2 
  15 chr15_68098921     HCab    A    G        0      0        2 
  15 chr15_68098921     HPrz    A    G        0      0        2 
  15 chr15_68098921     ZBoe    A    G        0      0        2 
  15 chr15_68098921     ZGre    A    G        0      0        2 
  15 chr15_68098921     ZHar    A    G        0      0        2 
  15 chr15_68098921   Sample    A    G        0      0        2 
  15 chr15_68102749     AAsi    A    G        0      0        2 
  15 chr15_68102749     AKia    A    G        0      0        2 
  15 chr15_68102749     AOna    A    G        0      0        2 
  15 chr15_68102749     ASom    A    G        0      0        2 
  15 chr15_68102749     HCab    A    G        0      0        2 
  15 chr15_68102749     HPrz    A    G        0      0        2 
  15 chr15_68102749     ZBoe    A    G      0.5      1        2 
  15 chr15_68102749     ZGre    A    G        0      0        2 
  15 chr15_68102749     ZHar    A    G        0      0        2 
  15 chr15_68102749   Sample    A    G        0      0        2 
  15 chr15_68108819     AAsi    G    C        0      0        2 
  15 chr15_68108819     AKia    G    C        0      0        2 
  15 chr15_68108819     AOna    G    C        0      0        2 
  15 chr15_68108819     ASom    G    C        1      2        2 
  15 chr15_68108819     HCab    G    C        0      0        2 
  15 chr15_68108819     HPrz    G    C        0      0        2 
  15 chr15_68108819     ZBoe    G    C        0      0        2 
  15 chr15_68108819     ZGre    G    C        0      0        2 
  15 chr15_68108819     ZHar    G    C        0      0        2 
  15 chr15_68108819   Sample    G    C        0      0        2 
  15 chr15_68113063     AAsi    A    G        0      0        2 
  15 chr15_68113063     AKia    A    G        0      0        2 
  15 chr15_68113063     AOna    A    G        0      0        2 
  15 chr15_68113063     ASom    A    G        0      0        2 
  15 chr15_68113063     HCab    A    G        0      0        2 
  15 chr15_68113063     HPrz    A    G        0      0        2 
  15 chr15_68113063     ZBoe    A    G        0      0        2 
  15 chr15_68113063     ZGre    A    G        1      2        2 
  15 chr15_68113063     ZHar    A    G        0      0        2 
  15 chr15_68113063   Sample    A    G        0      0        2 
  15 chr15_68115525     AAsi    G    A        0      0        2 
  15 chr15_68115525     AKia    G    A        0      0        2 
  15 chr15_68115525     AOna    G    A        0      0        2 
  15 chr15_68115525     ASom    G    A        0      0        2 
  15 chr15_68115525     HCab    G    A        0      0        2 
  15 chr15_68115525     HPrz    G    A        0      0        2 
  15 chr15_68115525     ZBoe    G    A        0      0        2 
  15 chr15_68115525     ZGre    G    A      0.5      1        2 
  15 chr15_68115525     ZHar    G    A        0      0        2 
  15 chr15_68115525   Sample    G    A        0      0        2 
  15 chr15_68119480     AAsi    T    C        0      0        2 
  15 chr15_68119480     AKia    T    C        0      0        2 
  15 chr15_68119480     AOna    T    C        0      0        2 
  15 chr15_68119480     ASom    T    C        0      0        2 
  15 chr15_68119480     HCab    T    C        1      2        2 
  15 chr15_68119480     HPrz    T    C        1      2        2 
  15 chr15_68119480     ZBoe    T    C        0      0        2 
  15 chr15_68119480     ZGre    T    C        0      0        2 
  15 chr15_68119480     ZHar    T    C        0      0        2 
  15 chr15_68119480   Sample    T    C        0      0        2 
  15 chr15_68122603     AAsi    C    T        0      0        2 
  15 chr15_68122603     AKia    C    T        0      0        2 
  15 chr15_68122603     AOna    C    T        0      0        2 
  15 chr15_68122603     ASom    C    T        0      0        2 
  15 chr15_68122603     HCab    C    T        0      0        2 
  15 chr15_68122603     HPrz    C    T        0      0        2 
  15 chr15_68122603     ZBoe    C    T        0      0        2 
  15 chr15_68122603     ZGre    C    T        0      0        2 
  15 chr15_68122603     ZHar    C    T        1      2        2 
  15 chr15_68122603   Sample    C    T        0      0        2 
  15 chr15_68124354     AAsi    T    C      0.5      1        2 
  15 chr15_68124354     AKia    T    C        0      0        2 
  15 chr15_68124354     AOna    T    C        0      0        2 
  15 chr15_68124354     ASom    T    C        0      0        2 
  15 chr15_68124354     HCab    T    C        0      0        2 
  15 chr15_68124354     HPrz    T    C        0      0        2 
  15 chr15_68124354     ZBoe    T    C        0      0        2 
  15 chr15_68124354     ZGre    T    C        0      0        2 
  15 chr15_68124354     ZHar    T    C        0      0        2 
  15 chr15_68124354   Sample    T    C        1      2        2 
  15 chr15_68127006     AAsi    T    C      0.5      1        2 
  15 chr15_68127006     AKia    T    C        0      0        2 
  15 chr15_68127006     AOna    T    C        0      0        2 
  15 chr15_68127006     ASom    T    C        0      0        2 
  15 chr15_68127006     HCab    T    C        0      0        2 
  15 chr15_68127006     HPrz    T    C        0      0        2 
  15 chr15_68127006     ZBoe    T    C        0      0        2 
  15 chr15_68127006     ZGre    T    C        0      0        2 
  15 chr15_68127006     ZHar    T    C        0      0        2 
  15 chr15_68127006   Sample    T    C        0      0        2 
  15 chr15_68127356     AAsi    A    G        0      0        2 
  15 chr15_68127356     AKia    A    G        0      0        2 
  15 chr15_68127356     AOna    A    G        0      0        2 
  15 chr15_68127356     ASom    A    G        0      0        2 
  15 chr15_68127356     HCab    A    G        0      0        2 
  15 chr15_68127356     HPrz    A    G        0      0        2 
  15 chr15_68127356     ZBoe    A    G        0      0        2 
  15 chr15_68127356     ZGre    A    G        1      2        2 
  15 chr15_68127356     ZHar    A    G        0      0        2 
  15 chr15_68127356   Sample    A    G        0      0        2 
  15 chr15_68133864     AAsi    T    C        0      0        2 
  15 chr15_68133864     AKia    T    C        0      0        2 
  15 chr15_68133864     AOna    T    C        0      0        2 
  15 chr15_68133864     ASom    T    C        0      0        2 
  15 chr15_68133864     HCab    T    C      0.5      1        2 
  15 chr15_68133864     HPrz    T    C      0.5      1        2 
  15 chr15_68133864     ZBoe    T    C        0      0        2 
  15 chr15_68133864     ZGre    T    C        0      0        2 
  15 chr15_68133864     ZHar    T    C        0      0        2 
  15 chr15_68133864   Sample    T    C        0      0        2 
  15 chr15_68136029     AAsi    T    A        0      0        2 
  15 chr15_68136029     AKia    T    A        0      0        2 
  15 chr15_68136029     AOna    T    A        0      0        2 
  15 chr15_68136029     ASom    T    A        0      0        2 
  15 chr15_68136029     HCab    T    A        1      2        2 
  15 chr15_68136029     HPrz    T    A        1      2        2 
  15 chr15_68136029     ZBoe    T    A        0      0        2 
  15 chr15_68136029     ZGre    T    A        0      0        2 
  15 chr15_68136029     ZHar    T    A        0      0        2 
  15 chr15_68136029   Sample    T    A        0      0        2 
  15 chr15_68149537     AAsi    A    G        0      0        2 
  15 chr15_68149537     AKia    A    G        0      0        2 
  15 chr15_68149537     AOna    A    G      0.5      1        2 
  15 chr15_68149537     ASom    A    G        0      0        2 
  15 chr15_68149537     HCab    A    G        0      0        2 
  15 chr15_68149537     HPrz    A    G        0      0        2 
  15 chr15_68149537     ZBoe    A    G        0      0        2 
  15 chr15_68149537     ZGre    A    G        0      0        2 
  15 chr15_68149537     ZHar    A    G        0      0        2 
  15 chr15_68149537   Sample    A    G        0      0        2 
  15 chr15_68149577     AAsi    C    G        0      0        2 
  15 chr15_68149577     AKia    C    G        0      0        2 
  15 chr15_68149577     AOna    C    G        0      0        2 
  15 chr15_68149577     ASom    C    G        0      0        2 
  15 chr15_68149577     HCab    C    G        0      0        2 
  15 chr15_68149577     HPrz    C    G        0      0        2 
  15 chr15_68149577     ZBoe    C    G        0      0        2 
  15 chr15_68149577     ZGre    C    G      0.5      1        2 
  15 chr15_68149577     ZHar    C    G        0      0        2 
  15 chr15_68149577   Sample    C    G        0      0        2 
  15 chr15_68152071     AAsi    C    T        0      0        2 
  15 chr15_68152071     AKia    C    T        0      0        2 
  15 chr15_68152071     AOna    C    T        0      0        2 
  15 chr15_68152071     ASom    C    T        0      0        2 
  15 chr15_68152071     HCab    C    T        1      2        2 
  15 chr15_68152071     HPrz    C    T        1      2        2 
  15 chr15_68152071     ZBoe    C    T        0      0        2 
  15 chr15_68152071     ZGre    C    T        0      0        2 
  15 chr15_68152071     ZHar    C    T        0      0        2 
  15 chr15_68152071   Sample    C    T        0      0        2 
  15 chr15_68154717     AAsi    A    G        0      0        2 
  15 chr15_68154717     AKia    A    G        1      2        2 
  15 chr15_68154717     AOna    A    G        1      2        2 
  15 chr15_68154717     ASom    A    G        0      0        2 
  15 chr15_68154717     HCab    A    G        0      0        2 
  15 chr15_68154717     HPrz    A    G        0      0        2 
  15 chr15_68154717     ZBoe    A    G        0      0        2 
  15 chr15_68154717     ZGre    A    G        0      0        2 
  15 chr15_68154717     ZHar    A    G        0      0        2 
  15 chr15_68154717   Sample    A    G        0      0        2 
  15 chr15_68166941     AAsi    C    T        0      0        2 
  15 chr15_68166941     AKia    C    T        0      0        2 
  15 chr15_68166941     AOna    C    T        0      0        2 
  15 chr15_68166941     ASom    C    T        0      0        2 
  15 chr15_68166941     HCab    C    T        0      0        2 
  15 chr15_68166941     HPrz    C    T        0      0        2 
  15 chr15_68166941     ZBoe    C    T        1      2        2 
  15 chr15_68166941     ZGre    C    T        0      0        2 
  15 chr15_68166941     ZHar    C    T        0      0        2 
  15 chr15_68166941   Sample    C    T        0      0        2 
  15 chr15_68170456     AAsi    T    C        1      2        2 
  15 chr15_68170456     AKia    T    C        0      0        2 
  15 chr15_68170456     AOna    T    C        0      0        2 
  15 chr15_68170456     ASom    T    C        0      0        2 
  15 chr15_68170456     HCab    T    C        0      0        2 
  15 chr15_68170456     HPrz    T    C        0      0        2 
  15 chr15_68170456     ZBoe    T    C        0      0        2 
  15 chr15_68170456     ZGre    T    C        0      0        2 
  15 chr15_68170456     ZHar    T    C        0      0        2 
  15 chr15_68170456   Sample    T    C        0      0        2 
  15 chr15_68197058     AAsi    C    T        0      0        2 
  15 chr15_68197058     AKia    C    T        0      0        2 
  15 chr15_68197058     AOna    C    T        0      0        2 
  15 chr15_68197058     ASom    C    T        0      0        2 
  15 chr15_68197058     HCab    C    T        0      0        2 
  15 chr15_68197058     HPrz    C    T        0      0        2 
  15 chr15_68197058     ZBoe    C    T        1      2        2 
  15 chr15_68197058     ZGre    C    T        0      0        2 
  15 chr15_68197058     ZHar    C    T        0      0        2 
  15 chr15_68197058   Sample    C    T        0      0        2 
  15 chr15_68204189     AAsi    T    C        0      0        2 
  15 chr15_68204189     AKia    T    C        0      0        2 
  15 chr15_68204189     AOna    T    C        0      0        2 
  15 chr15_68204189     ASom    T    C        0      0        2 
  15 chr15_68204189     HCab    T    C        1      2        2 
  15 chr15_68204189     HPrz    T    C        1      2        2 
  15 chr15_68204189     ZBoe    T    C        0      0        2 
  15 chr15_68204189     ZGre    T    C        0      0        2 
  15 chr15_68204189     ZHar    T    C        0      0        2 
  15 chr15_68204189   Sample    T    C        0      0        2 
  15 chr15_68206554     AAsi    G    A        0      0        2 
  15 chr15_68206554     AKia    G    A        0      0        2 
  15 chr15_68206554     AOna    G    A        0      0        2 
  15 chr15_68206554     ASom    G    A        0      0        2 
  15 chr15_68206554     HCab    G    A        0      0        2 
  15 chr15_68206554     HPrz    G    A        0      0        2 
  15 chr15_68206554     ZBoe    G    A        0      0        2 
  15 chr15_68206554     ZGre    G    A        0      0        2 
  15 chr15_68206554     ZHar    G    A        1      2        2 
  15 chr15_68206554   Sample    G    A        0      0        2 
  15 chr15_68213136     AAsi    T    C        0      0        2 
  15 chr15_68213136     AKia    T    C        0      0        2 
  15 chr15_68213136     AOna    T    C        0      0        2 
  15 chr15_68213136     ASom    T    C        0      0        2 
  15 chr15_68213136     HCab    T    C        1      2        2 
  15 chr15_68213136     HPrz    T    C        1      2        2 
  15 chr15_68213136     ZBoe    T    C        0      0        2 
  15 chr15_68213136     ZGre    T    C        0      0        2 
  15 chr15_68213136     ZHar    T    C        0      0        2 
  15 chr15_68213136   Sample    T    C        0      0        2 
  15 chr15_68217617     AAsi    T    C        0      0        2 
  15 chr15_68217617     AKia    T    C        0      0        2 
  15 chr15_68217617     AOna    T    C        0      0        2 
  15 chr15_68217617     ASom    T    C        0      0        2 
  15 chr15_68217617     HCab    T    C        0      0        2 
  15 chr15_68217617     HPrz    T    C        0      0        2 
  15 chr15_68217617     ZBoe    T    C        1      2        2 
  15 chr15_68217617     ZGre    T    C        0      0        2 
  15 chr15_68217617     ZHar    T    C        0      0        2 
  15 chr15_68217617   Sample    T    C        0      0        2 
  15 chr15_68225928     AAsi    G    C        0      0        2 
  15 chr15_68225928     AKia    G    C        0      0        2 
  15 chr15_68225928     AOna    G    C      0.5      1        2 
  15 chr15_68225928     ASom    G    C        0      0        2 
  15 chr15_68225928     HCab    G    C        0      0        2 
  15 chr15_68225928     HPrz    G    C        0      0        2 
  15 chr15_68225928     ZBoe    G    C        0      0        2 
  15 chr15_68225928     ZGre    G    C        0      0        2 
  15 chr15_68225928     ZHar    G    C        0      0        2 
  15 chr15_68225928   Sample    G    C        0      0        2 
  15 chr15_68234166     AAsi    C    T        0      0        2 
  15 chr15_68234166     AKia    C    T        0      0        2 
  15 chr15_68234166     AOna    C    T        0      0        2 
  15 chr15_68234166     ASom    C    T        0      0        2 
  15 chr15_68234166     HCab    C    T      0.5      1        2 
  15 chr15_68234166     HPrz    C    T      0.5      1        2 
  15 chr15_68234166     ZBoe    C    T        0      0        2 
  15 chr15_68234166     ZGre    C    T        0      0        2 
  15 chr15_68234166     ZHar    C    T        0      0        2 
  15 chr15_68234166   Sample    C    T        0      0        2 
  15 chr15_68242758     AAsi    T    C        1      2        2 
  15 chr15_68242758     AKia    T    C        0      0        2 
  15 chr15_68242758     AOna    T    C        0      0        2 
  15 chr15_68242758     ASom    T    C        1      2        2 
  15 chr15_68242758     HCab    T    C        0      0        2 
  15 chr15_68242758     HPrz    T    C        0      0        2 
  15 chr15_68242758     ZBoe    T    C        0      0        2 
  15 chr15_68242758     ZGre    T    C        0      0        2 
  15 chr15_68242758     ZHar    T    C        0      0        2 
  15 chr15_68242758   Sample    T    C        1      2        2 
  15 chr15_68252996     AAsi    G    C        0      0        2 
  15 chr15_68252996     AKia    G    C        0      0        2 
  15 chr15_68252996     AOna    G    C        0      0        2 
  15 chr15_68252996     ASom    G    C        0      0        2 
  15 chr15_68252996     HCab    G    C        0      0        2 
  15 chr15_68252996     HPrz    G    C      0.5      1        2 
  15 chr15_68252996     ZBoe    G    C        0      0        2 
  15 chr15_68252996     ZGre    G    C        0      0        2 
  15 chr15_68252996     ZHar    G    C        0      0        2 
  15 chr15_68252996   Sample    G    C        0      0        2 
  15 chr15_68256503     AAsi    G    A        0      0        2 
  15 chr15_68256503     AKia    G    A        0      0        2 
  15 chr15_68256503     AOna    G    A        0      0        2 
  15 chr15_68256503     ASom    G    A        0      0        2 
  15 chr15_68256503     HCab    G    A        1      2        2 
  15 chr15_68256503     HPrz    G    A        1      2        2 
  15 chr15_68256503     ZBoe    G    A        0      0        2 
  15 chr15_68256503     ZGre    G    A        0      0        2 
  15 chr15_68256503     ZHar    G    A        0      0        2 
  15 chr15_68256503   Sample    G    A        0      0        2 
  15 chr15_68259457     AAsi    G    C        0      0        2 
  15 chr15_68259457     AKia    G    C        1      2        2 
  15 chr15_68259457     AOna    G    C        1      2        2 
  15 chr15_68259457     ASom    G    C        0      0        2 
  15 chr15_68259457     HCab    G    C        0      0        2 
  15 chr15_68259457     HPrz    G    C        0      0        2 
  15 chr15_68259457     ZBoe    G    C        0      0        2 
  15 chr15_68259457     ZGre    G    C        0      0        2 
  15 chr15_68259457     ZHar    G    C        0      0        2 
  15 chr15_68259457   Sample    G    C        0      0        2 
  15 chr15_68259861     AAsi    T    C        0      0        2 
  15 chr15_68259861     AKia    T    C        0      0        2 
  15 chr15_68259861     AOna    T    C        0      0        2 
  15 chr15_68259861     ASom    T    C        0      0        2 
  15 chr15_68259861     HCab    T    C      0.5      1        2 
  15 chr15_68259861     HPrz    T    C        0      0        2 
  15 chr15_68259861     ZBoe    T    C        0      0        2 
  15 chr15_68259861     ZGre    T    C        0      0        2 
  15 chr15_68259861     ZHar    T    C        0      0        2 
  15 chr15_68259861   Sample    T    C        0      0        2 
  15 chr15_68259995     AAsi    A    G        0      0        2 
  15 chr15_68259995     AKia    A    G        0      0        2 
  15 chr15_68259995     AOna    A    G        0      0        2 
  15 chr15_68259995     ASom    A    G        0      0        2 
  15 chr15_68259995     HCab    A    G        0      0        2 
  15 chr15_68259995     HPrz    A    G        0      0        2 
  15 chr15_68259995     ZBoe    A    G        0      0        2 
  15 chr15_68259995     ZGre    A    G        1      2        2 
  15 chr15_68259995     ZHar    A    G        0      0        2 
  15 chr15_68259995   Sample    A    G        0      0        2 
  15 chr15_68261621     AAsi    C    T        0      0        2 
  15 chr15_68261621     AKia    C    T        0      0        2 
  15 chr15_68261621     AOna    C    T        0      0        2 
  15 chr15_68261621     ASom    C    T        0      0        2 
  15 chr15_68261621     HCab    C    T        1      2        2 
  15 chr15_68261621     HPrz    C    T        1      2        2 
  15 chr15_68261621     ZBoe    C    T        0      0        2 
  15 chr15_68261621     ZGre    C    T        0      0        2 
  15 chr15_68261621     ZHar    C    T        0      0        2 
  15 chr15_68261621   Sample    C    T        0      0        2 
  15 chr15_68273253     AAsi    T    C        0      0        2 
  15 chr15_68273253     AKia    T    C        0      0        2 
  15 chr15_68273253     AOna    T    C        0      0        2 
  15 chr15_68273253     ASom    T    C        0      0        2 
  15 chr15_68273253     HCab    T    C      0.5      1        2 
  15 chr15_68273253     HPrz    T    C        0      0        2 
  15 chr15_68273253     ZBoe    T    C        0      0        2 
  15 chr15_68273253     ZGre    T    C        0      0        2 
  15 chr15_68273253     ZHar    T    C        0      0        2 
  15 chr15_68273253   Sample    T    C        0      0        2 
  15 chr15_68276745     AAsi    T    C        0      0        2 
  15 chr15_68276745     AKia    T    C        0      0        2 
  15 chr15_68276745     AOna    T    C        0      0        2 
  15 chr15_68276745     ASom    T    C        0      0        2 
  15 chr15_68276745     HCab    T    C        1      2        2 
  15 chr15_68276745     HPrz    T    C        1      2        2 
  15 chr15_68276745     ZBoe    T    C        0      0        2 
  15 chr15_68276745     ZGre    T    C        1      2        2 
  15 chr15_68276745     ZHar    T    C        0      0        2 
  15 chr15_68276745   Sample    T    C        0      0        2 
  15 chr15_68277242     AAsi    C    T        1      2        2 
  15 chr15_68277242     AKia    C    T        0      0        2 
  15 chr15_68277242     AOna    C    T        0      0        2 
  15 chr15_68277242     ASom    C    T        0      0        2 
  15 chr15_68277242     HCab    C    T        0      0        2 
  15 chr15_68277242     HPrz    C    T        0      0        2 
  15 chr15_68277242     ZBoe    C    T        0      0        2 
  15 chr15_68277242     ZGre    C    T        0      0        2 
  15 chr15_68277242     ZHar    C    T        0      0        2 
  15 chr15_68277242   Sample    C    T        1      2        2 
  15 chr15_68279106     AAsi    T    C        0      0        2 
  15 chr15_68279106     AKia    T    C        0      0        2 
  15 chr15_68279106     AOna    T    C        0      0        2 
  15 chr15_68279106     ASom    T    C        0      0        2 
  15 chr15_68279106     HCab    T    C        0      0        2 
  15 chr15_68279106     HPrz    T    C        0      0        2 
  15 chr15_68279106     ZBoe    T    C        0      0        2 
  15 chr15_68279106     ZGre    T    C        1      2        2 
  15 chr15_68279106     ZHar    T    C        0      0        2 
  15 chr15_68279106   Sample    T    C        0      0        2 
  15 chr15_68285704     AAsi    G    A        0      0        2 
  15 chr15_68285704     AKia    G    A        0      0        2 
  15 chr15_68285704     AOna    G    A        0      0        2 
  15 chr15_68285704     ASom    G    A        0      0        2 
  15 chr15_68285704     HCab    G    A        1      2        2 
  15 chr15_68285704     HPrz    G    A        1      2        2 
  15 chr15_68285704     ZBoe    G    A        0      0        2 
  15 chr15_68285704     ZGre    G    A        0      0        2 
  15 chr15_68285704     ZHar    G    A        0      0        2 
  15 chr15_68285704   Sample    G    A        0      0        2 
  15 chr15_68298241     AAsi    A    T        0      0        2 
  15 chr15_68298241     AKia    A    T        0      0        2 
  15 chr15_68298241     AOna    A    T        0      0        2 
  15 chr15_68298241     ASom    A    T        0      0        2 
  15 chr15_68298241     HCab    A    T        0      0        2 
  15 chr15_68298241     HPrz    A    T        0      0        2 
  15 chr15_68298241     ZBoe    A    T      0.5      1        2 
  15 chr15_68298241     ZGre    A    T        0      0        2 
  15 chr15_68298241     ZHar    A    T        0      0        2 
  15 chr15_68298241   Sample    A    T        0      0        2 
  15 chr15_68304088     AAsi    T    G        0      0        2 
  15 chr15_68304088     AKia    T    G        1      2        2 
  15 chr15_68304088     AOna    T    G        0      0        2 
  15 chr15_68304088     ASom    T    G        0      0        2 
  15 chr15_68304088     HCab    T    G        0      0        2 
  15 chr15_68304088     HPrz    T    G        0      0        2 
  15 chr15_68304088     ZBoe    T    G        0      0        2 
  15 chr15_68304088     ZGre    T    G        0      0        2 
  15 chr15_68304088     ZHar    T    G        0      0        2 
  15 chr15_68304088   Sample    T    G        0      0        2 
  15 chr15_68315521     AAsi    C    T        0      0        2 
  15 chr15_68315521     AKia    C    T        0      0        2 
  15 chr15_68315521     AOna    C    T        0      0        2 
  15 chr15_68315521     ASom    C    T        0      0        2 
  15 chr15_68315521     HCab    C    T        1      2        2 
  15 chr15_68315521     HPrz    C    T        1      2        2 
  15 chr15_68315521     ZBoe    C    T        0      0        2 
  15 chr15_68315521     ZGre    C    T        0      0        2 
  15 chr15_68315521     ZHar    C    T        0      0        2 
  15 chr15_68315521   Sample    C    T        0      0        2 
  15 chr15_68315903     AAsi    C    T        0      0        2 
  15 chr15_68315903     AKia    C    T        1      2        2 
  15 chr15_68315903     AOna    C    T        0      0        2 
  15 chr15_68315903     ASom    C    T        0      0        2 
  15 chr15_68315903     HCab    C    T        0      0        2 
  15 chr15_68315903     HPrz    C    T        0      0        2 
  15 chr15_68315903     ZBoe    C    T        0      0        2 
  15 chr15_68315903     ZGre    C    T        0      0        2 
  15 chr15_68315903     ZHar    C    T        0      0        2 
  15 chr15_68315903   Sample    C    T        0      0        2 
  15 chr15_68317813     AAsi    G    A        0      0        2 
  15 chr15_68317813     AKia    G    A        0      0        2 
  15 chr15_68317813     AOna    G    A        0      0        2 
  15 chr15_68317813     ASom    G    A        0      0        2 
  15 chr15_68317813     HCab    G    A        1      2        2 
  15 chr15_68317813     HPrz    G    A        1      2        2 
  15 chr15_68317813     ZBoe    G    A        0      0        2 
  15 chr15_68317813     ZGre    G    A        0      0        2 
  15 chr15_68317813     ZHar    G    A        0      0        2 
  15 chr15_68317813   Sample    G    A        0      0        2 
  15 chr15_68331543     AAsi    C    T        0      0        2 
  15 chr15_68331543     AKia    C    T        1      2        2 
  15 chr15_68331543     AOna    C    T      0.5      1        2 
  15 chr15_68331543     ASom    C    T        0      0        2 
  15 chr15_68331543     HCab    C    T        0      0        2 
  15 chr15_68331543     HPrz    C    T        0      0        2 
  15 chr15_68331543     ZBoe    C    T        0      0        2 
  15 chr15_68331543     ZGre    C    T        0      0        2 
  15 chr15_68331543     ZHar    C    T        0      0        2 
  15 chr15_68331543   Sample    C    T        0      0        2 
  15 chr15_68335719     AAsi    C    G        1      2        2 
  15 chr15_68335719     AKia    C    G        0      0        2 
  15 chr15_68335719     AOna    C    G        0      0        2 
  15 chr15_68335719     ASom    C    G        1      2        2 
  15 chr15_68335719     HCab    C    G        0      0        2 
  15 chr15_68335719     HPrz    C    G        0      0        2 
  15 chr15_68335719     ZBoe    C    G        0      0        2 
  15 chr15_68335719     ZGre    C    G        0      0        2 
  15 chr15_68335719     ZHar    C    G        0      0        2 
  15 chr15_68335719   Sample    C    G        1      2        2 
  15 chr15_68350890     AAsi    G    A        0      0        2 
  15 chr15_68350890     AKia    G    A        0      0        2 
  15 chr15_68350890     AOna    G    A        0      0        2 
  15 chr15_68350890     ASom    G    A        0      0        2 
  15 chr15_68350890     HCab    G    A        1      2        2 
  15 chr15_68350890     HPrz    G    A        1      2        2 
  15 chr15_68350890     ZBoe    G    A        0      0        2 
  15 chr15_68350890     ZGre    G    A        0      0        2 
  15 chr15_68350890     ZHar    G    A        0      0        2 
  15 chr15_68350890   Sample    G    A        0      0        2 
  15 chr15_68360531     AAsi    C    T        0      0        2 
  15 chr15_68360531     AKia    C    T        0      0        2 
  15 chr15_68360531     AOna    C    T        0      0        2 
  15 chr15_68360531     ASom    C    T        0      0        2 
  15 chr15_68360531     HCab    C    T      0.5      1        2 
  15 chr15_68360531     HPrz    C    T        0      0        2 
  15 chr15_68360531     ZBoe    C    T        0      0        2 
  15 chr15_68360531     ZGre    C    T        0      0        2 
  15 chr15_68360531     ZHar    C    T        0      0        2 
  15 chr15_68360531   Sample    C    T        0      0        2 
  15 chr15_68368061     AAsi    A    C        0      0        2 
  15 chr15_68368061     AKia    A    C        0      0        2 
  15 chr15_68368061     AOna    A    C        0      0        2 
  15 chr15_68368061     ASom    A    C        0      0        2 
  15 chr15_68368061     HCab    A    C        0      0        2 
  15 chr15_68368061     HPrz    A    C        0      0        2 
  15 chr15_68368061     ZBoe    A    C        1      2        2 
  15 chr15_68368061     ZGre    A    C        1      2        2 
  15 chr15_68368061     ZHar    A    C        0      0        2 
  15 chr15_68368061   Sample    A    C        0      0        2 
  15 chr15_68369975     AAsi    C    G        0      0        2 
  15 chr15_68369975     AKia    C    G        0      0        2 
  15 chr15_68369975     AOna    C    G        0      0        2 
  15 chr15_68369975     ASom    C    G        0      0        2 
  15 chr15_68369975     HCab    C    G        0      0        2 
  15 chr15_68369975     HPrz    C    G        0      0        2 
  15 chr15_68369975     ZBoe    C    G        0      0        2 
  15 chr15_68369975     ZGre    C    G        0      0        2 
  15 chr15_68369975     ZHar    C    G      0.5      1        2 
  15 chr15_68369975   Sample    C    G        0      0        2 
  15 chr15_68371135     AAsi    C    T        0      0        2 
  15 chr15_68371135     AKia    C    T        0      0        2 
  15 chr15_68371135     AOna    C    T        0      0        2 
  15 chr15_68371135     ASom    C    T        0      0        2 
  15 chr15_68371135     HCab    C    T        1      2        2 
  15 chr15_68371135     HPrz    C    T        1      2        2 
  15 chr15_68371135     ZBoe    C    T        0      0        2 
  15 chr15_68371135     ZGre    C    T        0      0        2 
  15 chr15_68371135     ZHar    C    T        0      0        2 
  15 chr15_68371135   Sample    C    T        0      0        2 
  15 chr15_68376914     AAsi    C    T        0      0        2 
  15 chr15_68376914     AKia    C    T        0      0        2 
  15 chr15_68376914     AOna    C    T        0      0        2 
  15 chr15_68376914     ASom    C    T        0      0        2 
  15 chr15_68376914     HCab    C    T        0      0        2 
  15 chr15_68376914     HPrz    C    T        0      0        2 
  15 chr15_68376914     ZBoe    C    T        0      0        2 
  15 chr15_68376914     ZGre    C    T        0      0        2 
  15 chr15_68376914     ZHar    C    T        1      2        2 
  15 chr15_68376914   Sample    C    T        0      0        2 
  15 chr15_68380176     AAsi    T    C        0      0        2 
  15 chr15_68380176     AKia    T    C        1      2        2 
  15 chr15_68380176     AOna    T    C        1      2        2 
  15 chr15_68380176     ASom    T    C        0      0        2 
  15 chr15_68380176     HCab    T    C        0      0        2 
  15 chr15_68380176     HPrz    T    C        0      0        2 
  15 chr15_68380176     ZBoe    T    C        0      0        2 
  15 chr15_68380176     ZGre    T    C        0      0        2 
  15 chr15_68380176     ZHar    T    C        0      0        2 
  15 chr15_68380176   Sample    T    C        0      0        2 
  15 chr15_68381313     AAsi    C    T        0      0        2 
  15 chr15_68381313     AKia    C    T        0      0        2 
  15 chr15_68381313     AOna    C    T        1      2        2 
  15 chr15_68381313     ASom    C    T        0      0        2 
  15 chr15_68381313     HCab    C    T        0      0        2 
  15 chr15_68381313     HPrz    C    T        0      0        2 
  15 chr15_68381313     ZBoe    C    T        0      0        2 
  15 chr15_68381313     ZGre    C    T        0      0        2 
  15 chr15_68381313     ZHar    C    T        0      0        2 
  15 chr15_68381313   Sample    C    T        0      0        2 
  15 chr15_68388199     AAsi    A    G        0      0        2 
  15 chr15_68388199     AKia    A    G        0      0        2 
  15 chr15_68388199     AOna    A    G      0.5      1        2 
  15 chr15_68388199     ASom    A    G        0      0        2 
  15 chr15_68388199     HCab    A    G        0      0        2 
  15 chr15_68388199     HPrz    A    G        0      0        2 
  15 chr15_68388199     ZBoe    A    G        0      0        2 
  15 chr15_68388199     ZGre    A    G        0      0        2 
  15 chr15_68388199     ZHar    A    G        0      0        2 
  15 chr15_68388199   Sample    A    G        0      0        2 
  15 chr15_68393399     AAsi    A    C        0      0        2 
  15 chr15_68393399     AKia    A    C        1      2        2 
  15 chr15_68393399     AOna    A    C        0      0        2 
  15 chr15_68393399     ASom    A    C        0      0        2 
  15 chr15_68393399     HCab    A    C        0      0        2 
  15 chr15_68393399     HPrz    A    C        0      0        2 
  15 chr15_68393399     ZBoe    A    C        0      0        2 
  15 chr15_68393399     ZGre    A    C        0      0        2 
  15 chr15_68393399     ZHar    A    C        0      0        2 
  15 chr15_68393399   Sample    A    C        0      0        2 
  15 chr15_68403740     AAsi    A    T        0      0        2 
  15 chr15_68403740     AKia    A    T        0      0        2 
  15 chr15_68403740     AOna    A    T      0.5      1        2 
  15 chr15_68403740     ASom    A    T        0      0        2 
  15 chr15_68403740     HCab    A    T        0      0        2 
  15 chr15_68403740     HPrz    A    T        0      0        2 
  15 chr15_68403740     ZBoe    A    T        0      0        2 
  15 chr15_68403740     ZGre    A    T        0      0        2 
  15 chr15_68403740     ZHar    A    T        0      0        2 
  15 chr15_68403740   Sample    A    T        0      0        2 
  15 chr15_68404020     AAsi    T    A        0      0        2 
  15 chr15_68404020     AKia    T    A        1      2        2 
  15 chr15_68404020     AOna    T    A        0      0        2 
  15 chr15_68404020     ASom    T    A        0      0        2 
  15 chr15_68404020     HCab    T    A        0      0        2 
  15 chr15_68404020     HPrz    T    A        0      0        2 
  15 chr15_68404020     ZBoe    T    A        0      0        2 
  15 chr15_68404020     ZGre    T    A        0      0        2 
  15 chr15_68404020     ZHar    T    A        0      0        2 
  15 chr15_68404020   Sample    T    A        0      0        2 
  15 chr15_68410711     AAsi    C    T        0      0        2 
  15 chr15_68410711     AKia    C    T        0      0        2 
  15 chr15_68410711     AOna    C    T        0      0        2 
  15 chr15_68410711     ASom    C    T        0      0        2 
  15 chr15_68410711     HCab    C    T        0      0        2 
  15 chr15_68410711     HPrz    C    T        0      0        2 
  15 chr15_68410711     ZBoe    C    T        1      2        2 
  15 chr15_68410711     ZGre    C    T        0      0        2 
  15 chr15_68410711     ZHar    C    T        0      0        2 
  15 chr15_68410711   Sample    C    T        0      0        2 
  15 chr15_68411320     AAsi    G    T        0      0        2 
  15 chr15_68411320     AKia    G    T        0      0        2 
  15 chr15_68411320     AOna    G    T        0      0        2 
  15 chr15_68411320     ASom    G    T        0      0        2 
  15 chr15_68411320     HCab    G    T        1      2        2 
  15 chr15_68411320     HPrz    G    T        1      2        2 
  15 chr15_68411320     ZBoe    G    T        0      0        2 
  15 chr15_68411320     ZGre    G    T        0      0        2 
  15 chr15_68411320     ZHar    G    T        0      0        2 
  15 chr15_68411320   Sample    G    T        0      0        2 
  15 chr15_68412223     AAsi    T    C        0      0        2 
  15 chr15_68412223     AKia    T    C        0      0        2 
  15 chr15_68412223     AOna    T    C        0      0        2 
  15 chr15_68412223     ASom    T    C        0      0        2 
  15 chr15_68412223     HCab    T    C        0      0        2 
  15 chr15_68412223     HPrz    T    C      0.5      1        2 
  15 chr15_68412223     ZBoe    T    C        0      0        2 
  15 chr15_68412223     ZGre    T    C        0      0        2 
  15 chr15_68412223     ZHar    T    C        0      0        2 
  15 chr15_68412223   Sample    T    C        0      0        2 
  15 chr15_68416250     AAsi    T    C        0      0        2 
  15 chr15_68416250     AKia    T    C        1      2        2 
  15 chr15_68416250     AOna    T    C        0      0        2 
  15 chr15_68416250     ASom    T    C        0      0        2 
  15 chr15_68416250     HCab    T    C        0      0        2 
  15 chr15_68416250     HPrz    T    C        0      0        2 
  15 chr15_68416250     ZBoe    T    C        0      0        2 
  15 chr15_68416250     ZGre    T    C        0      0        2 
  15 chr15_68416250     ZHar    T    C        0      0        2 
  15 chr15_68416250   Sample    T    C        0      0        2 
  15 chr15_68418953     AAsi    C    G        0      0        2 
  15 chr15_68418953     AKia    C    G        0      0        2 
  15 chr15_68418953     AOna    C    G        0      0        2 
  15 chr15_68418953     ASom    C    G        0      0        2 
  15 chr15_68418953     HCab    C    G        0      0        2 
  15 chr15_68418953     HPrz    C    G        0      0        2 
  15 chr15_68418953     ZBoe    C    G        0      0        2 
  15 chr15_68418953     ZGre    C    G        1      2        2 
  15 chr15_68418953     ZHar    C    G        0      0        2 
  15 chr15_68418953   Sample    C    G        0      0        2 
  15 chr15_68431193     AAsi    G    A        0      0        2 
  15 chr15_68431193     AKia    G    A        1      2        2 
  15 chr15_68431193     AOna    G    A        0      0        2 
  15 chr15_68431193     ASom    G    A        0      0        2 
  15 chr15_68431193     HCab    G    A        0      0        2 
  15 chr15_68431193     HPrz    G    A        0      0        2 
  15 chr15_68431193     ZBoe    G    A        0      0        2 
  15 chr15_68431193     ZGre    G    A        0      0        2 
  15 chr15_68431193     ZHar    G    A        0      0        2 
  15 chr15_68431193   Sample    G    A        0      0        2 
  15 chr15_68431467     AAsi    G    A        0      0        2 
  15 chr15_68431467     AKia    G    A        0      0        2 
  15 chr15_68431467     AOna    G    A      0.5      1        2 
  15 chr15_68431467     ASom    G    A        0      0        2 
  15 chr15_68431467     HCab    G    A        0      0        2 
  15 chr15_68431467     HPrz    G    A        0      0        2 
  15 chr15_68431467     ZBoe    G    A        0      0        2 
  15 chr15_68431467     ZGre    G    A        0      0        2 
  15 chr15_68431467     ZHar    G    A        0      0        2 
  15 chr15_68431467   Sample    G    A        0      0        2 
  15 chr15_68440671     AAsi    T    C        0      0        2 
  15 chr15_68440671     AKia    T    C        0      0        2 
  15 chr15_68440671     AOna    T    C        0      0        2 
  15 chr15_68440671     ASom    T    C        0      0        2 
  15 chr15_68440671     HCab    T    C        1      2        2 
  15 chr15_68440671     HPrz    T    C        1      2        2 
  15 chr15_68440671     ZBoe    T    C        0      0        2 
  15 chr15_68440671     ZGre    T    C        0      0        2 
  15 chr15_68440671     ZHar    T    C        0      0        2 
  15 chr15_68440671   Sample    T    C        0      0        2 
  15 chr15_68440763     AAsi    C    A        0      0        2 
  15 chr15_68440763     AKia    C    A        0      0        2 
  15 chr15_68440763     AOna    C    A        0      0        2 
  15 chr15_68440763     ASom    C    A        0      0        2 
  15 chr15_68440763     HCab    C    A        0      0        2 
  15 chr15_68440763     HPrz    C    A        0      0        2 
  15 chr15_68440763     ZBoe    C    A        0      0        2 
  15 chr15_68440763     ZGre    C    A        0      0        2 
  15 chr15_68440763     ZHar    C    A        1      2        2 
  15 chr15_68440763   Sample    C    A        0      0        2 
  15 chr15_68445547     AAsi    T    C        0      0        2 
  15 chr15_68445547     AKia    T    C        0      0        2 
  15 chr15_68445547     AOna    T    C        0      0        2 
  15 chr15_68445547     ASom    T    C        0      0        2 
  15 chr15_68445547     HCab    T    C        1      2        2 
  15 chr15_68445547     HPrz    T    C        1      2        2 
  15 chr15_68445547     ZBoe    T    C        0      0        2 
  15 chr15_68445547     ZGre    T    C        0      0        2 
  15 chr15_68445547     ZHar    T    C        0      0        2 
  15 chr15_68445547   Sample    T    C        0      0        2 
  15 chr15_68445816     AAsi    A    G        1      2        2 
  15 chr15_68445816     AKia    A    G        0      0        2 
  15 chr15_68445816     AOna    A    G        0      0        2 
  15 chr15_68445816     ASom    A    G        1      2        2 
  15 chr15_68445816     HCab    A    G        0      0        2 
  15 chr15_68445816     HPrz    A    G        0      0        2 
  15 chr15_68445816     ZBoe    A    G        0      0        2 
  15 chr15_68445816     ZGre    A    G        0      0        2 
  15 chr15_68445816     ZHar    A    G        0      0        2 
  15 chr15_68445816   Sample    A    G        1      2        2 
  15 chr15_68472110     AAsi    C    G        0      0        2 
  15 chr15_68472110     AKia    C    G        1      2        2 
  15 chr15_68472110     AOna    C    G        0      0        2 
  15 chr15_68472110     ASom    C    G        0      0        2 
  15 chr15_68472110     HCab    C    G        0      0        2 
  15 chr15_68472110     HPrz    C    G        0      0        2 
  15 chr15_68472110     ZBoe    C    G        0      0        2 
  15 chr15_68472110     ZGre    C    G        0      0        2 
  15 chr15_68472110     ZHar    C    G        0      0        2 
  15 chr15_68472110   Sample    C    G        0      0        2 
  15 chr15_68475721     AAsi    A    T        0      0        2 
  15 chr15_68475721     AKia    A    T        0      0        2 
  15 chr15_68475721     AOna    A    T        1      2        2 
  15 chr15_68475721     ASom    A    T        0      0        2 
  15 chr15_68475721     HCab    A    T        0      0        2 
  15 chr15_68475721     HPrz    A    T        0      0        2 
  15 chr15_68475721     ZBoe    A    T        0      0        2 
  15 chr15_68475721     ZGre    A    T        0      0        2 
  15 chr15_68475721     ZHar    A    T        0      0        2 
  15 chr15_68475721   Sample    A    T        0      0        2 
  15 chr15_68479398     AAsi    A    G        0      0        2 
  15 chr15_68479398     AKia    A    G        0      0        2 
  15 chr15_68479398     AOna    A    G        0      0        2 
  15 chr15_68479398     ASom    A    G        0      0        2 
  15 chr15_68479398     HCab    A    G        0      0        2 
  15 chr15_68479398     HPrz    A    G        0      0        2 
  15 chr15_68479398     ZBoe    A    G        0      0        2 
  15 chr15_68479398     ZGre    A    G        0      0        2 
  15 chr15_68479398     ZHar    A    G        1      2        2 
  15 chr15_68479398   Sample    A    G        0      0        2 
  15 chr15_68479657     AAsi    A    G        0      0        2 
  15 chr15_68479657     AKia    A    G        0      0        2 
  15 chr15_68479657     AOna    A    G        0      0        2 
  15 chr15_68479657     ASom    A    G        0      0        2 
  15 chr15_68479657     HCab    A    G        0      0        2 
  15 chr15_68479657     HPrz    A    G        0      0        2 
  15 chr15_68479657     ZBoe    A    G        1      2        2 
  15 chr15_68479657     ZGre    A    G        1      2        2 
  15 chr15_68479657     ZHar    A    G        1      2        2 
  15 chr15_68479657   Sample    A    G        0      0        2 
  15 chr15_68485213     AAsi    T    C        0      0        2 
  15 chr15_68485213     AKia    T    C        0      0        2 
  15 chr15_68485213     AOna    T    C        0      0        2 
  15 chr15_68485213     ASom    T    C        0      0        2 
  15 chr15_68485213     HCab    T    C        0      0        2 
  15 chr15_68485213     HPrz    T    C        0      0        2 
  15 chr15_68485213     ZBoe    T    C        0      0        2 
  15 chr15_68485213     ZGre    T    C        0      0        2 
  15 chr15_68485213     ZHar    T    C        1      2        2 
  15 chr15_68485213   Sample    T    C        0      0        2 
  15 chr15_68486652     AAsi    C    T        0      0        2 
  15 chr15_68486652     AKia    C    T        0      0        2 
  15 chr15_68486652     AOna    C    T        0      0        2 
  15 chr15_68486652     ASom    C    T        0      0        2 
  15 chr15_68486652     HCab    C    T        0      0        2 
  15 chr15_68486652     HPrz    C    T        0      0        2 
  15 chr15_68486652     ZBoe    C    T        0      0        2 
  15 chr15_68486652     ZGre    C    T        0      0        2 
  15 chr15_68486652     ZHar    C    T      0.5      1        2 
  15 chr15_68486652   Sample    C    T        0      0        2 
  15 chr15_68490330     AAsi    T    C        0      0        2 
  15 chr15_68490330     AKia    T    C        0      0        2 
  15 chr15_68490330     AOna    T    C        0      0        2 
  15 chr15_68490330     ASom    T    C        0      0        2 
  15 chr15_68490330     HCab    T    C        0      0        2 
  15 chr15_68490330     HPrz    T    C      0.5      1        2 
  15 chr15_68490330     ZBoe    T    C        0      0        2 
  15 chr15_68490330     ZGre    T    C        0      0        2 
  15 chr15_68490330     ZHar    T    C        0      0        2 
  15 chr15_68490330   Sample    T    C        0      0        2 
  15 chr15_68495554     AAsi    T    C        0      0        2 
  15 chr15_68495554     AKia    T    C        0      0        2 
  15 chr15_68495554     AOna    T    C        0      0        2 
  15 chr15_68495554     ASom    T    C        0      0        2 
  15 chr15_68495554     HCab    T    C        0      0        2 
  15 chr15_68495554     HPrz    T    C        0      0        2 
  15 chr15_68495554     ZBoe    T    C        0      0        2 
  15 chr15_68495554     ZGre    T    C      0.5      1        2 
  15 chr15_68495554     ZHar    T    C        0      0        2 
  15 chr15_68495554   Sample    T    C        0      0        2 
  15 chr15_68505480     AAsi    T    G        0      0        2 
  15 chr15_68505480     AKia    T    G        1      2        2 
  15 chr15_68505480     AOna    T    G        0      0        2 
  15 chr15_68505480     ASom    T    G        0      0        2 
  15 chr15_68505480     HCab    T    G        0      0        2 
  15 chr15_68505480     HPrz    T    G        0      0        2 
  15 chr15_68505480     ZBoe    T    G        0      0        2 
  15 chr15_68505480     ZGre    T    G        0      0        2 
  15 chr15_68505480     ZHar    T    G        0      0        2 
  15 chr15_68505480   Sample    T    G        0      0        2 
  15 chr15_68510390     AAsi    A    G        0      0        2 
  15 chr15_68510390     AKia    A    G        1      2        2 
  15 chr15_68510390     AOna    A    G        0      0        2 
  15 chr15_68510390     ASom    A    G        0      0        2 
  15 chr15_68510390     HCab    A    G        0      0        2 
  15 chr15_68510390     HPrz    A    G        0      0        2 
  15 chr15_68510390     ZBoe    A    G        0      0        2 
  15 chr15_68510390     ZGre    A    G        0      0        2 
  15 chr15_68510390     ZHar    A    G        0      0        2 
  15 chr15_68510390   Sample    A    G        0      0        2 
  15 chr15_68514404     AAsi    T    C        0      0        2 
  15 chr15_68514404     AKia    T    C        0      0        2 
  15 chr15_68514404     AOna    T    C        0      0        2 
  15 chr15_68514404     ASom    T    C        0      0        2 
  15 chr15_68514404     HCab    T    C        1      2        2 
  15 chr15_68514404     HPrz    T    C        1      2        2 
  15 chr15_68514404     ZBoe    T    C        0      0        2 
  15 chr15_68514404     ZGre    T    C        0      0        2 
  15 chr15_68514404     ZHar    T    C        0      0        2 
  15 chr15_68514404   Sample    T    C        0      0        2 
  15 chr15_68515614     AAsi    A    G        0      0        2 
  15 chr15_68515614     AKia    A    G        0      0        2 
  15 chr15_68515614     AOna    A    G        0      0        2 
  15 chr15_68515614     ASom    A    G        0      0        2 
  15 chr15_68515614     HCab    A    G        0      0        2 
  15 chr15_68515614     HPrz    A    G      0.5      1        2 
  15 chr15_68515614     ZBoe    A    G        0      0        2 
  15 chr15_68515614     ZGre    A    G        0      0        2 
  15 chr15_68515614     ZHar    A    G        0      0        2 
  15 chr15_68515614   Sample    A    G        0      0        2 
  15 chr15_68515621     AAsi    G    C        0      0        2 
  15 chr15_68515621     AKia    G    C        0      0        2 
  15 chr15_68515621     AOna    G    C        0      0        2 
  15 chr15_68515621     ASom    G    C        0      0        2 
  15 chr15_68515621     HCab    G    C        0      0        2 
  15 chr15_68515621     HPrz    G    C        0      0        2 
  15 chr15_68515621     ZBoe    G    C        1      2        2 
  15 chr15_68515621     ZGre    G    C        0      0        2 
  15 chr15_68515621     ZHar    G    C        0      0        2 
  15 chr15_68515621   Sample    G    C        0      0        2 
  15 chr15_68517860     AAsi    C    T        0      0        2 
  15 chr15_68517860     AKia    C    T        0      0        2 
  15 chr15_68517860     AOna    C    T        0      0        2 
  15 chr15_68517860     ASom    C    T        0      0        2 
  15 chr15_68517860     HCab    C    T        0      0        2 
  15 chr15_68517860     HPrz    C    T        1      2        2 
  15 chr15_68517860     ZBoe    C    T        0      0        2 
  15 chr15_68517860     ZGre    C    T        0      0        2 
  15 chr15_68517860     ZHar    C    T        0      0        2 
  15 chr15_68517860   Sample    C    T        0      0        2 
  15 chr15_68518954     AAsi    A    T        0      0        2 
  15 chr15_68518954     AKia    A    T        0      0        2 
  15 chr15_68518954     AOna    A    T        0      0        2 
  15 chr15_68518954     ASom    A    T        0      0        2 
  15 chr15_68518954     HCab    A    T        0      0        2 
  15 chr15_68518954     HPrz    A    T        0      0        2 
  15 chr15_68518954     ZBoe    A    T        0      0        2 
  15 chr15_68518954     ZGre    A    T        1      2        2 
  15 chr15_68518954     ZHar    A    T        0      0        2 
  15 chr15_68518954   Sample    A    T        0      0        2 
  15 chr15_68528099     AAsi    A    T        0      0        2 
  15 chr15_68528099     AKia    A    T        0      0        2 
  15 chr15_68528099     AOna    A    T        0      0        2 
  15 chr15_68528099     ASom    A    T        0      0        2 
  15 chr15_68528099     HCab    A    T        1      2        2 
  15 chr15_68528099     HPrz    A    T        0      0        2 
  15 chr15_68528099     ZBoe    A    T        0      0        2 
  15 chr15_68528099     ZGre    A    T        0      0        2 
  15 chr15_68528099     ZHar    A    T        0      0        2 
  15 chr15_68528099   Sample    A    T        0      0        2 
  15 chr15_68528500     AAsi    G    A        0      0        2 
  15 chr15_68528500     AKia    G    A        0      0        2 
  15 chr15_68528500     AOna    G    A        0      0        2 
  15 chr15_68528500     ASom    G    A        0      0        2 
  15 chr15_68528500     HCab    G    A        1      2        2 
  15 chr15_68528500     HPrz    G    A        1      2        2 
  15 chr15_68528500     ZBoe    G    A        0      0        2 
  15 chr15_68528500     ZGre    G    A        0      0        2 
  15 chr15_68528500     ZHar    G    A        0      0        2 
  15 chr15_68528500   Sample    G    A        0      0        2 
  15 chr15_68530909     AAsi    C    T        0      0        2 
  15 chr15_68530909     AKia    C    T        0      0        2 
  15 chr15_68530909     AOna    C    T      0.5      1        2 
  15 chr15_68530909     ASom    C    T        0      0        2 
  15 chr15_68530909     HCab    C    T        0      0        2 
  15 chr15_68530909     HPrz    C    T        0      0        2 
  15 chr15_68530909     ZBoe    C    T        0      0        2 
  15 chr15_68530909     ZGre    C    T        0      0        2 
  15 chr15_68530909     ZHar    C    T        0      0        2 
  15 chr15_68530909   Sample    C    T        0      0        2 
  15 chr15_68538321     AAsi    T    A        0      0        2 
  15 chr15_68538321     AKia    T    A        0      0        2 
  15 chr15_68538321     AOna    T    A        0      0        2 
  15 chr15_68538321     ASom    T    A        0      0        2 
  15 chr15_68538321     HCab    T    A        0      0        2 
  15 chr15_68538321     HPrz    T    A        0      0        2 
  15 chr15_68538321     ZBoe    T    A        0      0        2 
  15 chr15_68538321     ZGre    T    A        1      2        2 
  15 chr15_68538321     ZHar    T    A        1      2        2 
  15 chr15_68538321   Sample    T    A        0      0        2 
  15 chr15_68544649     AAsi    G    A        0      0        2 
  15 chr15_68544649     AKia    G    A        0      0        2 
  15 chr15_68544649     AOna    G    A        0      0        2 
  15 chr15_68544649     ASom    G    A        0      0        2 
  15 chr15_68544649     HCab    G    A        0      0        2 
  15 chr15_68544649     HPrz    G    A        0      0        2 
  15 chr15_68544649     ZBoe    G    A        0      0        2 
  15 chr15_68544649     ZGre    G    A        0      0        2 
  15 chr15_68544649     ZHar    G    A      0.5      1        2 
  15 chr15_68544649   Sample    G    A        0      0        2 
  15 chr15_68550194     AAsi    G    A        0      0        2 
  15 chr15_68550194     AKia    G    A        0      0        2 
  15 chr15_68550194     AOna    G    A        0      0        2 
  15 chr15_68550194     ASom    G    A        0      0        2 
  15 chr15_68550194     HCab    G    A        1      2        2 
  15 chr15_68550194     HPrz    G    A        1      2        2 
  15 chr15_68550194     ZBoe    G    A        0      0        2 
  15 chr15_68550194     ZGre    G    A        0      0        2 
  15 chr15_68550194     ZHar    G    A        0      0        2 
  15 chr15_68550194   Sample    G    A        0      0        2 
  15 chr15_68553052     AAsi    T    C        0      0        2 
  15 chr15_68553052     AKia    T    C        0      0        2 
  15 chr15_68553052     AOna    T    C        0      0        2 
  15 chr15_68553052     ASom    T    C        0      0        2 
  15 chr15_68553052     HCab    T    C        1      2        2 
  15 chr15_68553052     HPrz    T    C        1      2        2 
  15 chr15_68553052     ZBoe    T    C        0      0        2 
  15 chr15_68553052     ZGre    T    C        0      0        2 
  15 chr15_68553052     ZHar    T    C        0      0        2 
  15 chr15_68553052   Sample    T    C        0      0        2 
  15 chr15_68556195     AAsi    G    T        0      0        2 
  15 chr15_68556195     AKia    G    T        0      0        2 
  15 chr15_68556195     AOna    G    T        0      0        2 
  15 chr15_68556195     ASom    G    T        0      0        2 
  15 chr15_68556195     HCab    G    T        0      0        2 
  15 chr15_68556195     HPrz    G    T        0      0        2 
  15 chr15_68556195     ZBoe    G    T        0      0        2 
  15 chr15_68556195     ZGre    G    T        1      2        2 
  15 chr15_68556195     ZHar    G    T        0      0        2 
  15 chr15_68556195   Sample    G    T        0      0        2 
  15 chr15_68558853     AAsi    A    G        0      0        2 
  15 chr15_68558853     AKia    A    G        0      0        2 
  15 chr15_68558853     AOna    A    G        0      0        2 
  15 chr15_68558853     ASom    A    G        0      0        2 
  15 chr15_68558853     HCab    A    G        1      2        2 
  15 chr15_68558853     HPrz    A    G        1      2        2 
  15 chr15_68558853     ZBoe    A    G        0      0        2 
  15 chr15_68558853     ZGre    A    G        0      0        2 
  15 chr15_68558853     ZHar    A    G        0      0        2 
  15 chr15_68558853   Sample    A    G        0      0        2 
  15 chr15_68577236     AAsi    T    A        0      0        2 
  15 chr15_68577236     AKia    T    A        0      0        2 
  15 chr15_68577236     AOna    T    A        0      0        2 
  15 chr15_68577236     ASom    T    A        0      0        2 
  15 chr15_68577236     HCab    T    A        1      2        2 
  15 chr15_68577236     HPrz    T    A        1      2        2 
  15 chr15_68577236     ZBoe    T    A        0      0        2 
  15 chr15_68577236     ZGre    T    A        0      0        2 
  15 chr15_68577236     ZHar    T    A        0      0        2 
  15 chr15_68577236   Sample    T    A        0      0        2 
  15 chr15_68582943     AAsi    C    A        0      0        2 
  15 chr15_68582943     AKia    C    A        1      2        2 
  15 chr15_68582943     AOna    C    A      0.5      1        2 
  15 chr15_68582943     ASom    C    A        0      0        2 
  15 chr15_68582943     HCab    C    A        0      0        2 
  15 chr15_68582943     HPrz    C    A        0      0        2 
  15 chr15_68582943     ZBoe    C    A        0      0        2 
  15 chr15_68582943     ZGre    C    A        0      0        2 
  15 chr15_68582943     ZHar    C    A        0      0        2 
  15 chr15_68582943   Sample    C    A        0      0        2 
  15 chr15_68584998     AAsi    G    T        0      0        2 
  15 chr15_68584998     AKia    G    T        0      0        2 
  15 chr15_68584998     AOna    G    T        0      0        2 
  15 chr15_68584998     ASom    G    T        0      0        2 
  15 chr15_68584998     HCab    G    T        1      2        2 
  15 chr15_68584998     HPrz    G    T        1      2        2 
  15 chr15_68584998     ZBoe    G    T        0      0        2 
  15 chr15_68584998     ZGre    G    T        0      0        2 
  15 chr15_68584998     ZHar    G    T        0      0        2 
  15 chr15_68584998   Sample    G    T        0      0        2 
  15 chr15_68598423     AAsi    G    T        0      0        2 
  15 chr15_68598423     AKia    G    T        0      0        2 
  15 chr15_68598423     AOna    G    T        0      0        2 
  15 chr15_68598423     ASom    G    T        0      0        2 
  15 chr15_68598423     HCab    G    T      0.5      1        2 
  15 chr15_68598423     HPrz    G    T        1      2        2 
  15 chr15_68598423     ZBoe    G    T        0      0        2 
  15 chr15_68598423     ZGre    G    T        0      0        2 
  15 chr15_68598423     ZHar    G    T        0      0        2 
  15 chr15_68598423   Sample    G    T        0      0        2 
  15 chr15_68599531     AAsi    A    G        0      0        2 
  15 chr15_68599531     AKia    A    G        0      0        2 
  15 chr15_68599531     AOna    A    G        0      0        2 
  15 chr15_68599531     ASom    A    G        0      0        2 
  15 chr15_68599531     HCab    A    G        0      0        2 
  15 chr15_68599531     HPrz    A    G        0      0        2 
  15 chr15_68599531     ZBoe    A    G        0      0        2 
  15 chr15_68599531     ZGre    A    G        1      2        2 
  15 chr15_68599531     ZHar    A    G        0      0        2 
  15 chr15_68599531   Sample    A    G        0      0        2 
  15 chr15_68601686     AAsi    C    T        0      0        2 
  15 chr15_68601686     AKia    C    T        0      0        2 
  15 chr15_68601686     AOna    C    T        0      0        2 
  15 chr15_68601686     ASom    C    T        0      0        2 
  15 chr15_68601686     HCab    C    T        0      0        2 
  15 chr15_68601686     HPrz    C    T        0      0        2 
  15 chr15_68601686     ZBoe    C    T        0      0        2 
  15 chr15_68601686     ZGre    C    T        0      0        2 
  15 chr15_68601686     ZHar    C    T        1      2        2 
  15 chr15_68601686   Sample    C    T        0      0        2 
  15 chr15_68606547     AAsi    A    G        0      0        2 
  15 chr15_68606547     AKia    A    G        0      0        2 
  15 chr15_68606547     AOna    A    G        0      0        2 
  15 chr15_68606547     ASom    A    G        0      0        2 
  15 chr15_68606547     HCab    A    G        0      0        2 
  15 chr15_68606547     HPrz    A    G        0      0        2 
  15 chr15_68606547     ZBoe    A    G        0      0        2 
  15 chr15_68606547     ZGre    A    G        0      0        2 
  15 chr15_68606547     ZHar    A    G        1      2        2 
  15 chr15_68606547   Sample    A    G        0      0        2 
  15 chr15_68608814     AAsi    G    A        0      0        2 
  15 chr15_68608814     AKia    G    A        0      0        2 
  15 chr15_68608814     AOna    G    A      0.5      1        2 
  15 chr15_68608814     ASom    G    A        0      0        2 
  15 chr15_68608814     HCab    G    A        0      0        2 
  15 chr15_68608814     HPrz    G    A        0      0        2 
  15 chr15_68608814     ZBoe    G    A        0      0        2 
  15 chr15_68608814     ZGre    G    A        0      0        2 
  15 chr15_68608814     ZHar    G    A        0      0        2 
  15 chr15_68608814   Sample    G    A        0      0        2 
  15 chr15_68609447     AAsi    C    T        0      0        2 
  15 chr15_68609447     AKia    C    T        0      0        2 
  15 chr15_68609447     AOna    C    T      0.5      1        2 
  15 chr15_68609447     ASom    C    T        0      0        2 
  15 chr15_68609447     HCab    C    T        0      0        2 
  15 chr15_68609447     HPrz    C    T        0      0        2 
  15 chr15_68609447     ZBoe    C    T        0      0        2 
  15 chr15_68609447     ZGre    C    T        0      0        2 
  15 chr15_68609447     ZHar    C    T        0      0        2 
  15 chr15_68609447   Sample    C    T        0      0        2 
  15 chr15_68609687     AAsi    C    G      0.5      1        2 
  15 chr15_68609687     AKia    C    G        0      0        2 
  15 chr15_68609687     AOna    C    G        0      0        2 
  15 chr15_68609687     ASom    C    G        0      0        2 
  15 chr15_68609687     HCab    C    G        0      0        2 
  15 chr15_68609687     HPrz    C    G        0      0        2 
  15 chr15_68609687     ZBoe    C    G        0      0        2 
  15 chr15_68609687     ZGre    C    G        0      0        2 
  15 chr15_68609687     ZHar    C    G        0      0        2 
  15 chr15_68609687   Sample    C    G        0      0        2 
  15 chr15_68610494     AAsi    A    G        1      2        2 
  15 chr15_68610494     AKia    A    G        1      2        2 
  15 chr15_68610494     AOna    A    G      0.5      1        2 
  15 chr15_68610494     ASom    A    G        1      2        2 
  15 chr15_68610494     HCab    A    G        0      0        2 
  15 chr15_68610494     HPrz    A    G        0      0        2 
  15 chr15_68610494     ZBoe    A    G        0      0        2 
  15 chr15_68610494     ZGre    A    G        0      0        2 
  15 chr15_68610494     ZHar    A    G        0      0        2 
  15 chr15_68610494   Sample    A    G        1      2        2 
  15 chr15_68615798     AAsi    C    A        0      0        2 
  15 chr15_68615798     AKia    C    A        1      2        2 
  15 chr15_68615798     AOna    C    A        0      0        2 
  15 chr15_68615798     ASom    C    A        0      0        2 
  15 chr15_68615798     HCab    C    A        0      0        2 
  15 chr15_68615798     HPrz    C    A        0      0        2 
  15 chr15_68615798     ZBoe    C    A        0      0        2 
  15 chr15_68615798     ZGre    C    A        0      0        2 
  15 chr15_68615798     ZHar    C    A        0      0        2 
  15 chr15_68615798   Sample    C    A        0      0        2 
  15 chr15_68617057     AAsi    T    C        0      0        2 
  15 chr15_68617057     AKia    T    C        0      0        2 
  15 chr15_68617057     AOna    T    C        0      0        2 
  15 chr15_68617057     ASom    T    C        0      0        2 
  15 chr15_68617057     HCab    T    C        0      0        2 
  15 chr15_68617057     HPrz    T    C        0      0        2 
  15 chr15_68617057     ZBoe    T    C        0      0        2 
  15 chr15_68617057     ZGre    T    C        0      0        2 
  15 chr15_68617057     ZHar    T    C      0.5      1        2 
  15 chr15_68617057   Sample    T    C        0      0        2 
  15 chr15_68623072     AAsi    T    C        1      2        2 
  15 chr15_68623072     AKia    T    C        0      0        2 
  15 chr15_68623072     AOna    T    C        0      0        2 
  15 chr15_68623072     ASom    T    C        1      2        2 
  15 chr15_68623072     HCab    T    C        0      0        2 
  15 chr15_68623072     HPrz    T    C        0      0        2 
  15 chr15_68623072     ZBoe    T    C        0      0        2 
  15 chr15_68623072     ZGre    T    C        0      0        2 
  15 chr15_68623072     ZHar    T    C        0      0        2 
  15 chr15_68623072   Sample    T    C        1      2        2 
  15 chr15_68638058     AAsi    C    T        0      0        2 
  15 chr15_68638058     AKia    C    T        1      2        2 
  15 chr15_68638058     AOna    C    T      0.5      1        2 
  15 chr15_68638058     ASom    C    T        0      0        2 
  15 chr15_68638058     HCab    C    T        0      0        2 
  15 chr15_68638058     HPrz    C    T        0      0        2 
  15 chr15_68638058     ZBoe    C    T        0      0        2 
  15 chr15_68638058     ZGre    C    T        0      0        2 
  15 chr15_68638058     ZHar    C    T        0      0        2 
  15 chr15_68638058   Sample    C    T        0      0        2 
  15 chr15_68640165     AAsi    C    T        0      0        2 
  15 chr15_68640165     AKia    C    T        0      0        2 
  15 chr15_68640165     AOna    C    T        0      0        2 
  15 chr15_68640165     ASom    C    T        0      0        2 
  15 chr15_68640165     HCab    C    T        1      2        2 
  15 chr15_68640165     HPrz    C    T        1      2        2 
  15 chr15_68640165     ZBoe    C    T        0      0        2 
  15 chr15_68640165     ZGre    C    T        0      0        2 
  15 chr15_68640165     ZHar    C    T        0      0        2 
  15 chr15_68640165   Sample    C    T        0      0        2 
  15 chr15_68644188     AAsi    T    C        0      0        2 
  15 chr15_68644188     AKia    T    C      0.5      1        2 
  15 chr15_68644188     AOna    T    C        0      0        2 
  15 chr15_68644188     ASom    T    C        0      0        2 
  15 chr15_68644188     HCab    T    C        0      0        2 
  15 chr15_68644188     HPrz    T    C        0      0        2 
  15 chr15_68644188     ZBoe    T    C        0      0        2 
  15 chr15_68644188     ZGre    T    C        0      0        2 
  15 chr15_68644188     ZHar    T    C        0      0        2 
  15 chr15_68644188   Sample    T    C        0      0        2 
  15 chr15_68646676     AAsi    A    G        0      0        2 
  15 chr15_68646676     AKia    A    G        0      0        2 
  15 chr15_68646676     AOna    A    G        0      0        2 
  15 chr15_68646676     ASom    A    G        1      2        2 
  15 chr15_68646676     HCab    A    G        0      0        2 
  15 chr15_68646676     HPrz    A    G        0      0        2 
  15 chr15_68646676     ZBoe    A    G        0      0        2 
  15 chr15_68646676     ZGre    A    G        0      0        2 
  15 chr15_68646676     ZHar    A    G        0      0        2 
  15 chr15_68646676   Sample    A    G        1      2        2 
  15 chr15_68657276     AAsi    C    T        0      0        2 
  15 chr15_68657276     AKia    C    T      0.5      1        2 
  15 chr15_68657276     AOna    C    T        0      0        2 
  15 chr15_68657276     ASom    C    T        0      0        2 
  15 chr15_68657276     HCab    C    T        0      0        2 
  15 chr15_68657276     HPrz    C    T        0      0        2 
  15 chr15_68657276     ZBoe    C    T        0      0        2 
  15 chr15_68657276     ZGre    C    T        0      0        2 
  15 chr15_68657276     ZHar    C    T        0      0        2 
  15 chr15_68657276   Sample    C    T        0      0        2 
  15 chr15_68673079     AAsi    A    T        0      0        2 
  15 chr15_68673079     AKia    A    T        0      0        2 
  15 chr15_68673079     AOna    A    T        0      0        2 
  15 chr15_68673079     ASom    A    T        0      0        2 
  15 chr15_68673079     HCab    A    T        0      0        2 
  15 chr15_68673079     HPrz    A    T        0      0        2 
  15 chr15_68673079     ZBoe    A    T      0.5      1        2 
  15 chr15_68673079     ZGre    A    T        0      0        2 
  15 chr15_68673079     ZHar    A    T        0      0        2 
  15 chr15_68673079   Sample    A    T        0      0        2 
  15 chr15_68679129     AAsi    A    C        0      0        2 
  15 chr15_68679129     AKia    A    C        0      0        2 
  15 chr15_68679129     AOna    A    C        0      0        2 
  15 chr15_68679129     ASom    A    C      0.5      1        2 
  15 chr15_68679129     HCab    A    C        0      0        2 
  15 chr15_68679129     HPrz    A    C        0      0        2 
  15 chr15_68679129     ZBoe    A    C        0      0        2 
  15 chr15_68679129     ZGre    A    C        0      0        2 
  15 chr15_68679129     ZHar    A    C        0      0        2 
  15 chr15_68679129   Sample    A    C        0      0        2 
  15 chr15_68686837     AAsi    T    C        0      0        2 
  15 chr15_68686837     AKia    T    C        0      0        2 
  15 chr15_68686837     AOna    T    C        0      0        2 
  15 chr15_68686837     ASom    T    C        0      0        2 
  15 chr15_68686837     HCab    T    C        0      0        2 
  15 chr15_68686837     HPrz    T    C        0      0        2 
  15 chr15_68686837     ZBoe    T    C        0      0        2 
  15 chr15_68686837     ZGre    T    C        1      2        2 
  15 chr15_68686837     ZHar    T    C        0      0        2 
  15 chr15_68686837   Sample    T    C        0      0        2 
  15 chr15_68689545     AAsi    C    G        0      0        2 
  15 chr15_68689545     AKia    C    G      0.5      1        2 
  15 chr15_68689545     AOna    C    G        0      0        2 
  15 chr15_68689545     ASom    C    G        0      0        2 
  15 chr15_68689545     HCab    C    G        0      0        2 
  15 chr15_68689545     HPrz    C    G        0      0        2 
  15 chr15_68689545     ZBoe    C    G        0      0        2 
  15 chr15_68689545     ZGre    C    G        0      0        2 
  15 chr15_68689545     ZHar    C    G        0      0        2 
  15 chr15_68689545   Sample    C    G        0      0        2 
  15 chr15_68693408     AAsi    A    G        0      0        2 
  15 chr15_68693408     AKia    A    G        0      0        2 
  15 chr15_68693408     AOna    A    G        0      0        2 
  15 chr15_68693408     ASom    A    G        0      0        2 
  15 chr15_68693408     HCab    A    G        1      2        2 
  15 chr15_68693408     HPrz    A    G        1      2        2 
  15 chr15_68693408     ZBoe    A    G        0      0        2 
  15 chr15_68693408     ZGre    A    G        0      0        2 
  15 chr15_68693408     ZHar    A    G        0      0        2 
  15 chr15_68693408   Sample    A    G        0      0        2 
  15 chr15_68705374     AAsi    C    T        0      0        2 
  15 chr15_68705374     AKia    C    T        0      0        2 
  15 chr15_68705374     AOna    C    T        0      0        2 
  15 chr15_68705374     ASom    C    T        0      0        2 
  15 chr15_68705374     HCab    C    T        1      2        2 
  15 chr15_68705374     HPrz    C    T        1      2        2 
  15 chr15_68705374     ZBoe    C    T        0      0        2 
  15 chr15_68705374     ZGre    C    T        0      0        2 
  15 chr15_68705374     ZHar    C    T        0      0        2 
  15 chr15_68705374   Sample    C    T        0      0        2 
  15 chr15_68711961     AAsi    C    T        0      0        2 
  15 chr15_68711961     AKia    C    T      0.5      1        2 
  15 chr15_68711961     AOna    C    T        0      0        2 
  15 chr15_68711961     ASom    C    T        0      0        2 
  15 chr15_68711961     HCab    C    T        0      0        2 
  15 chr15_68711961     HPrz    C    T        0      0        2 
  15 chr15_68711961     ZBoe    C    T        0      0        2 
  15 chr15_68711961     ZGre    C    T        0      0        2 
  15 chr15_68711961     ZHar    C    T        0      0        2 
  15 chr15_68711961   Sample    C    T        0      0        2 
  15 chr15_68719315     AAsi    T    C        0      0        2 
  15 chr15_68719315     AKia    T    C        0      0        2 
  15 chr15_68719315     AOna    T    C        0      0        2 
  15 chr15_68719315     ASom    T    C        0      0        2 
  15 chr15_68719315     HCab    T    C        1      2        2 
  15 chr15_68719315     HPrz    T    C        1      2        2 
  15 chr15_68719315     ZBoe    T    C        0      0        2 
  15 chr15_68719315     ZGre    T    C        0      0        2 
  15 chr15_68719315     ZHar    T    C        0      0        2 
  15 chr15_68719315   Sample    T    C        0      0        2 
  15 chr15_68733398     AAsi    A    C        0      0        2 
  15 chr15_68733398     AKia    A    C        0      0        2 
  15 chr15_68733398     AOna    A    C        0      0        2 
  15 chr15_68733398     ASom    A    C        0      0        2 
  15 chr15_68733398     HCab    A    C        1      2        2 
  15 chr15_68733398     HPrz    A    C        1      2        2 
  15 chr15_68733398     ZBoe    A    C        0      0        2 
  15 chr15_68733398     ZGre    A    C        0      0        2 
  15 chr15_68733398     ZHar    A    C        0      0        2 
  15 chr15_68733398   Sample    A    C        0      0        2 
  15 chr15_68742222     AAsi    C    T        0      0        2 
  15 chr15_68742222     AKia    C    T        0      0        2 
  15 chr15_68742222     AOna    C    T        0      0        2 
  15 chr15_68742222     ASom    C    T        1      2        2 
  15 chr15_68742222     HCab    C    T        0      0        2 
  15 chr15_68742222     HPrz    C    T        0      0        2 
  15 chr15_68742222     ZBoe    C    T        0      0        2 
  15 chr15_68742222     ZGre    C    T        0      0        2 
  15 chr15_68742222     ZHar    C    T        0      0        2 
  15 chr15_68742222   Sample    C    T        0      0        2 
  15 chr15_68743037     AAsi    A    C        0      0        2 
  15 chr15_68743037     AKia    A    C        0      0        2 
  15 chr15_68743037     AOna    A    C        0      0        2 
  15 chr15_68743037     ASom    A    C        0      0        2 
  15 chr15_68743037     HCab    A    C        1      2        2 
  15 chr15_68743037     HPrz    A    C        1      2        2 
  15 chr15_68743037     ZBoe    A    C        0      0        2 
  15 chr15_68743037     ZGre    A    C        0      0        2 
  15 chr15_68743037     ZHar    A    C        0      0        2 
  15 chr15_68743037   Sample    A    C        0      0        2 
  15 chr15_68745470     AAsi    A    G        0      0        2 
  15 chr15_68745470     AKia    A    G        0      0        2 
  15 chr15_68745470     AOna    A    G        0      0        2 
  15 chr15_68745470     ASom    A    G        0      0        2 
  15 chr15_68745470     HCab    A    G        1      2        2 
  15 chr15_68745470     HPrz    A    G        1      2        2 
  15 chr15_68745470     ZBoe    A    G        0      0        2 
  15 chr15_68745470     ZGre    A    G        0      0        2 
  15 chr15_68745470     ZHar    A    G        0      0        2 
  15 chr15_68745470   Sample    A    G        0      0        2 
  15 chr15_68745532     AAsi    C    T        0      0        2 
  15 chr15_68745532     AKia    C    T        0      0        2 
  15 chr15_68745532     AOna    C    T        0      0        2 
  15 chr15_68745532     ASom    C    T        0      0        2 
  15 chr15_68745532     HCab    C    T        0      0        2 
  15 chr15_68745532     HPrz    C    T        0      0        2 
  15 chr15_68745532     ZBoe    C    T        0      0        2 
  15 chr15_68745532     ZGre    C    T        0      0        2 
  15 chr15_68745532     ZHar    C    T        1      2        2 
  15 chr15_68745532   Sample    C    T        0      0        2 
  15 chr15_68745565     AAsi    A    T        1      2        2 
  15 chr15_68745565     AKia    A    T        0      0        2 
  15 chr15_68745565     AOna    A    T        0      0        2 
  15 chr15_68745565     ASom    A    T        1      2        2 
  15 chr15_68745565     HCab    A    T        0      0        2 
  15 chr15_68745565     HPrz    A    T        0      0        2 
  15 chr15_68745565     ZBoe    A    T        0      0        2 
  15 chr15_68745565     ZGre    A    T        0      0        2 
  15 chr15_68745565     ZHar    A    T        0      0        2 
  15 chr15_68745565   Sample    A    T        1      2        2 
  15 chr15_68754698     AAsi    T    C        0      0        2 
  15 chr15_68754698     AKia    T    C        0      0        2 
  15 chr15_68754698     AOna    T    C      0.5      1        2 
  15 chr15_68754698     ASom    T    C        0      0        2 
  15 chr15_68754698     HCab    T    C        0      0        2 
  15 chr15_68754698     HPrz    T    C        0      0        2 
  15 chr15_68754698     ZBoe    T    C        0      0        2 
  15 chr15_68754698     ZGre    T    C        0      0        2 
  15 chr15_68754698     ZHar    T    C        0      0        2 
  15 chr15_68754698   Sample    T    C        0      0        2 
  15 chr15_68775672     AAsi    A    G        1      2        2 
  15 chr15_68775672     AKia    A    G        0      0        2 
  15 chr15_68775672     AOna    A    G        0      0        2 
  15 chr15_68775672     ASom    A    G        1      2        2 
  15 chr15_68775672     HCab    A    G        0      0        2 
  15 chr15_68775672     HPrz    A    G        0      0        2 
  15 chr15_68775672     ZBoe    A    G        0      0        2 
  15 chr15_68775672     ZGre    A    G        1      2        2 
  15 chr15_68775672     ZHar    A    G        1      2        2 
  15 chr15_68775672   Sample    A    G        1      2        2 
  15 chr15_68789423     AAsi    A    G        1      2        2 
  15 chr15_68789423     AKia    A    G        0      0        2 
  15 chr15_68789423     AOna    A    G        1      2        2 
  15 chr15_68789423     ASom    A    G        1      2        2 
  15 chr15_68789423     HCab    A    G        0      0        2 
  15 chr15_68789423     HPrz    A    G        0      0        2 
  15 chr15_68789423     ZBoe    A    G        0      0        2 
  15 chr15_68789423     ZGre    A    G        0      0        2 
  15 chr15_68789423     ZHar    A    G        0      0        2 
  15 chr15_68789423   Sample    A    G        1      2        2 
  15 chr15_68799797     AAsi    G    C        0      0        2 
  15 chr15_68799797     AKia    G    C        0      0        2 
  15 chr15_68799797     AOna    G    C        0      0        2 
  15 chr15_68799797     ASom    G    C        0      0        2 
  15 chr15_68799797     HCab    G    C        1      2        2 
  15 chr15_68799797     HPrz    G    C        1      2        2 
  15 chr15_68799797     ZBoe    G    C        0      0        2 
  15 chr15_68799797     ZGre    G    C        0      0        2 
  15 chr15_68799797     ZHar    G    C        0      0        2 
  15 chr15_68799797   Sample    G    C        0      0        2 
  15 chr15_68803430     AAsi    T    C        0      0        2 
  15 chr15_68803430     AKia    T    C        0      0        2 
  15 chr15_68803430     AOna    T    C        0      0        2 
  15 chr15_68803430     ASom    T    C        0      0        2 
  15 chr15_68803430     HCab    T    C        1      2        2 
  15 chr15_68803430     HPrz    T    C        1      2        2 
  15 chr15_68803430     ZBoe    T    C        0      0        2 
  15 chr15_68803430     ZGre    T    C        0      0        2 
  15 chr15_68803430     ZHar    T    C        0      0        2 
  15 chr15_68803430   Sample    T    C        0      0        2 
  15 chr15_68803608     AAsi    G    A        0      0        2 
  15 chr15_68803608     AKia    G    A        0      0        2 
  15 chr15_68803608     AOna    G    A        0      0        2 
  15 chr15_68803608     ASom    G    A        0      0        2 
  15 chr15_68803608     HCab    G    A        0      0        2 
  15 chr15_68803608     HPrz    G    A        0      0        2 
  15 chr15_68803608     ZBoe    G    A        0      0        2 
  15 chr15_68803608     ZGre    G    A        0      0        2 
  15 chr15_68803608     ZHar    G    A        1      2        2 
  15 chr15_68803608   Sample    G    A        0      0        2 
  15 chr15_68803882     AAsi    A    G        0      0        2 
  15 chr15_68803882     AKia    A    G        0      0        2 
  15 chr15_68803882     AOna    A    G        0      0        2 
  15 chr15_68803882     ASom    A    G        0      0        2 
  15 chr15_68803882     HCab    A    G      0.5      1        2 
  15 chr15_68803882     HPrz    A    G        1      2        2 
  15 chr15_68803882     ZBoe    A    G        0      0        2 
  15 chr15_68803882     ZGre    A    G        0      0        2 
  15 chr15_68803882     ZHar    A    G        0      0        2 
  15 chr15_68803882   Sample    A    G        0      0        2 
  15 chr15_68808856     AAsi    A    G        0      0        2 
  15 chr15_68808856     AKia    A    G        0      0        2 
  15 chr15_68808856     AOna    A    G        0      0        2 
  15 chr15_68808856     ASom    A    G        0      0        2 
  15 chr15_68808856     HCab    A    G        0      0        2 
  15 chr15_68808856     HPrz    A    G      0.5      1        2 
  15 chr15_68808856     ZBoe    A    G        0      0        2 
  15 chr15_68808856     ZGre    A    G        0      0        2 
  15 chr15_68808856     ZHar    A    G        0      0        2 
  15 chr15_68808856   Sample    A    G        0      0        2 
  15 chr15_68810328     AAsi    G    A        0      0        2 
  15 chr15_68810328     AKia    G    A      0.5      1        2 
  15 chr15_68810328     AOna    G    A        0      0        2 
  15 chr15_68810328     ASom    G    A        0      0        2 
  15 chr15_68810328     HCab    G    A        0      0        2 
  15 chr15_68810328     HPrz    G    A        0      0        2 
  15 chr15_68810328     ZBoe    G    A        0      0        2 
  15 chr15_68810328     ZGre    G    A        0      0        2 
  15 chr15_68810328     ZHar    G    A        0      0        2 
  15 chr15_68810328   Sample    G    A        0      0        2 
  15 chr15_68814078     AAsi    G    A        0      0        2 
  15 chr15_68814078     AKia    G    A        0      0        2 
  15 chr15_68814078     AOna    G    A        0      0        2 
  15 chr15_68814078     ASom    G    A        0      0        2 
  15 chr15_68814078     HCab    G    A      0.5      1        2 
  15 chr15_68814078     HPrz    G    A        0      0        2 
  15 chr15_68814078     ZBoe    G    A        0      0        2 
  15 chr15_68814078     ZGre    G    A        0      0        2 
  15 chr15_68814078     ZHar    G    A        0      0        2 
  15 chr15_68814078   Sample    G    A        0      0        2 
  15 chr15_68819377     AAsi    A    G        0      0        2 
  15 chr15_68819377     AKia    A    G        0      0        2 
  15 chr15_68819377     AOna    A    G        0      0        2 
  15 chr15_68819377     ASom    A    G        0      0        2 
  15 chr15_68819377     HCab    A    G        1      2        2 
  15 chr15_68819377     HPrz    A    G        1      2        2 
  15 chr15_68819377     ZBoe    A    G        0      0        2 
  15 chr15_68819377     ZGre    A    G        0      0        2 
  15 chr15_68819377     ZHar    A    G        0      0        2 
  15 chr15_68819377   Sample    A    G        0      0        2 
  15 chr15_68830437     AAsi    T    C        0      0        2 
  15 chr15_68830437     AKia    T    C        0      0        2 
  15 chr15_68830437     AOna    T    C        0      0        2 
  15 chr15_68830437     ASom    T    C        0      0        2 
  15 chr15_68830437     HCab    T    C        0      0        2 
  15 chr15_68830437     HPrz    T    C        0      0        2 
  15 chr15_68830437     ZBoe    T    C        0      0        2 
  15 chr15_68830437     ZGre    T    C      0.5      1        2 
  15 chr15_68830437     ZHar    T    C        0      0        2 
  15 chr15_68830437   Sample    T    C        0      0        2 
  15 chr15_68833167     AAsi    G    A        0      0        2 
  15 chr15_68833167     AKia    G    A        0      0        2 
  15 chr15_68833167     AOna    G    A        0      0        2 
  15 chr15_68833167     ASom    G    A        0      0        2 
  15 chr15_68833167     HCab    G    A        0      0        2 
  15 chr15_68833167     HPrz    G    A        0      0        2 
  15 chr15_68833167     ZBoe    G    A        0      0        2 
  15 chr15_68833167     ZGre    G    A      0.5      1        2 
  15 chr15_68833167     ZHar    G    A        0      0        2 
  15 chr15_68833167   Sample    G    A        0      0        2 
  15 chr15_68838473     AAsi    C    G        0      0        2 
  15 chr15_68838473     AKia    C    G        0      0        2 
  15 chr15_68838473     AOna    C    G      0.5      1        2 
  15 chr15_68838473     ASom    C    G        0      0        2 
  15 chr15_68838473     HCab    C    G        0      0        2 
  15 chr15_68838473     HPrz    C    G        0      0        2 
  15 chr15_68838473     ZBoe    C    G        0      0        2 
  15 chr15_68838473     ZGre    C    G        0      0        2 
  15 chr15_68838473     ZHar    C    G        0      0        2 
  15 chr15_68838473   Sample    C    G        0      0        2 
  15 chr15_68861276     AAsi    G    T        0      0        2 
  15 chr15_68861276     AKia    G    T        0      0        2 
  15 chr15_68861276     AOna    G    T      0.5      1        2 
  15 chr15_68861276     ASom    G    T        0      0        2 
  15 chr15_68861276     HCab    G    T        0      0        2 
  15 chr15_68861276     HPrz    G    T        0      0        2 
  15 chr15_68861276     ZBoe    G    T        0      0        2 
  15 chr15_68861276     ZGre    G    T        0      0        2 
  15 chr15_68861276     ZHar    G    T        0      0        2 
  15 chr15_68861276   Sample    G    T        0      0        2 
  15 chr15_68865242     AAsi    G    C        0      0        2 
  15 chr15_68865242     AKia    G    C        0      0        2 
  15 chr15_68865242     AOna    G    C        0      0        2 
  15 chr15_68865242     ASom    G    C        0      0        2 
  15 chr15_68865242     HCab    G    C        0      0        2 
  15 chr15_68865242     HPrz    G    C        0      0        2 
  15 chr15_68865242     ZBoe    G    C      0.5      1        2 
  15 chr15_68865242     ZGre    G    C        0      0        2 
  15 chr15_68865242     ZHar    G    C        0      0        2 
  15 chr15_68865242   Sample    G    C        0      0        2 
  15 chr15_68869732     AAsi    C    T        0      0        2 
  15 chr15_68869732     AKia    C    T        0      0        2 
  15 chr15_68869732     AOna    C    T        0      0        2 
  15 chr15_68869732     ASom    C    T        0      0        2 
  15 chr15_68869732     HCab    C    T        0      0        2 
  15 chr15_68869732     HPrz    C    T        0      0        2 
  15 chr15_68869732     ZBoe    C    T        0      0        2 
  15 chr15_68869732     ZGre    C    T      0.5      1        2 
  15 chr15_68869732     ZHar    C    T        0      0        2 
  15 chr15_68869732   Sample    C    T        0      0        2 
  15 chr15_68873392     AAsi    G    A        0      0        2 
  15 chr15_68873392     AKia    G    A        0      0        2 
  15 chr15_68873392     AOna    G    A        0      0        2 
  15 chr15_68873392     ASom    G    A        0      0        2 
  15 chr15_68873392     HCab    G    A      0.5      1        2 
  15 chr15_68873392     HPrz    G    A      0.5      1        2 
  15 chr15_68873392     ZBoe    G    A        0      0        2 
  15 chr15_68873392     ZGre    G    A        0      0        2 
  15 chr15_68873392     ZHar    G    A        0      0        2 
  15 chr15_68873392   Sample    G    A        0      0        2 
  15 chr15_68874391     AAsi    G    T        0      0        2 
  15 chr15_68874391     AKia    G    T        1      2        2 
  15 chr15_68874391     AOna    G    T        0      0        2 
  15 chr15_68874391     ASom    G    T        0      0        2 
  15 chr15_68874391     HCab    G    T        0      0        2 
  15 chr15_68874391     HPrz    G    T        0      0        2 
  15 chr15_68874391     ZBoe    G    T        0      0        2 
  15 chr15_68874391     ZGre    G    T        0      0        2 
  15 chr15_68874391     ZHar    G    T        0      0        2 
  15 chr15_68874391   Sample    G    T        0      0        2 
  15 chr15_68881807     AAsi    C    A        0      0        2 
  15 chr15_68881807     AKia    C    A        0      0        2 
  15 chr15_68881807     AOna    C    A        0      0        2 
  15 chr15_68881807     ASom    C    A        0      0        2 
  15 chr15_68881807     HCab    C    A        1      2        2 
  15 chr15_68881807     HPrz    C    A        1      2        2 
  15 chr15_68881807     ZBoe    C    A        0      0        2 
  15 chr15_68881807     ZGre    C    A        0      0        2 
  15 chr15_68881807     ZHar    C    A        0      0        2 
  15 chr15_68881807   Sample    C    A        0      0        2 
  15 chr15_68881953     AAsi    T    C        0      0        2 
  15 chr15_68881953     AKia    T    C        0      0        2 
  15 chr15_68881953     AOna    T    C        0      0        2 
  15 chr15_68881953     ASom    T    C        0      0        2 
  15 chr15_68881953     HCab    T    C        1      2        2 
  15 chr15_68881953     HPrz    T    C        1      2        2 
  15 chr15_68881953     ZBoe    T    C        0      0        2 
  15 chr15_68881953     ZGre    T    C        0      0        2 
  15 chr15_68881953     ZHar    T    C        0      0        2 
  15 chr15_68881953   Sample    T    C        0      0        2 
  15 chr15_68888085     AAsi    G    C        0      0        2 
  15 chr15_68888085     AKia    G    C        0      0        2 
  15 chr15_68888085     AOna    G    C      0.5      1        2 
  15 chr15_68888085     ASom    G    C        0      0        2 
  15 chr15_68888085     HCab    G    C        0      0        2 
  15 chr15_68888085     HPrz    G    C        0      0        2 
  15 chr15_68888085     ZBoe    G    C        0      0        2 
  15 chr15_68888085     ZGre    G    C        0      0        2 
  15 chr15_68888085     ZHar    G    C        0      0        2 
  15 chr15_68888085   Sample    G    C        0      0        2 
  15 chr15_68893237     AAsi    C    G      0.5      1        2 
  15 chr15_68893237     AKia    C    G        0      0        2 
  15 chr15_68893237     AOna    C    G        0      0        2 
  15 chr15_68893237     ASom    C    G        0      0        2 
  15 chr15_68893237     HCab    C    G        0      0        2 
  15 chr15_68893237     HPrz    C    G        0      0        2 
  15 chr15_68893237     ZBoe    C    G        0      0        2 
  15 chr15_68893237     ZGre    C    G        0      0        2 
  15 chr15_68893237     ZHar    C    G        0      0        2 
  15 chr15_68893237   Sample    C    G        0      0        2 
  15 chr15_68903377     AAsi    C    T        0      0        2 
  15 chr15_68903377     AKia    C    T        0      0        2 
  15 chr15_68903377     AOna    C    T      0.5      1        2 
  15 chr15_68903377     ASom    C    T        0      0        2 
  15 chr15_68903377     HCab    C    T        0      0        2 
  15 chr15_68903377     HPrz    C    T        0      0        2 
  15 chr15_68903377     ZBoe    C    T        0      0        2 
  15 chr15_68903377     ZGre    C    T        0      0        2 
  15 chr15_68903377     ZHar    C    T        0      0        2 
  15 chr15_68903377   Sample    C    T        0      0        2 
  15 chr15_68935268     AAsi    G    C        0      0        2 
  15 chr15_68935268     AKia    G    C        0      0        2 
  15 chr15_68935268     AOna    G    C        0      0        2 
  15 chr15_68935268     ASom    G    C        0      0        2 
  15 chr15_68935268     HCab    G    C        0      0        2 
  15 chr15_68935268     HPrz    G    C        0      0        2 
  15 chr15_68935268     ZBoe    G    C      0.5      1        2 
  15 chr15_68935268     ZGre    G    C        0      0        2 
  15 chr15_68935268     ZHar    G    C        0      0        2 
  15 chr15_68935268   Sample    G    C        0      0        2 
  15 chr15_68936014     AAsi    A    G        0      0        2 
  15 chr15_68936014     AKia    A    G        0      0        2 
  15 chr15_68936014     AOna    A    G        0      0        2 
  15 chr15_68936014     ASom    A    G        0      0        2 
  15 chr15_68936014     HCab    A    G        1      2        2 
  15 chr15_68936014     HPrz    A    G        1      2        2 
  15 chr15_68936014     ZBoe    A    G        0      0        2 
  15 chr15_68936014     ZGre    A    G        0      0        2 
  15 chr15_68936014     ZHar    A    G        0      0        2 
  15 chr15_68936014   Sample    A    G        0      0        2 
  15 chr15_68938027     AAsi    G    A        0      0        2 
  15 chr15_68938027     AKia    G    A        0      0        2 
  15 chr15_68938027     AOna    G    A        0      0        2 
  15 chr15_68938027     ASom    G    A        1      2        2 
  15 chr15_68938027     HCab    G    A        0      0        2 
  15 chr15_68938027     HPrz    G    A        0      0        2 
  15 chr15_68938027     ZBoe    G    A        0      0        2 
  15 chr15_68938027     ZGre    G    A        0      0        2 
  15 chr15_68938027     ZHar    G    A        0      0        2 
  15 chr15_68938027   Sample    G    A        0      0        2 
  15 chr15_68941700     AAsi    A    G        0      0        2 
  15 chr15_68941700     AKia    A    G        0      0        2 
  15 chr15_68941700     AOna    A    G        0      0        2 
  15 chr15_68941700     ASom    A    G        0      0        2 
  15 chr15_68941700     HCab    A    G        0      0        2 
  15 chr15_68941700     HPrz    A    G      0.5      1        2 
  15 chr15_68941700     ZBoe    A    G        0      0        2 
  15 chr15_68941700     ZGre    A    G        0      0        2 
  15 chr15_68941700     ZHar    A    G        0      0        2 
  15 chr15_68941700   Sample    A    G        0      0        2 
  15 chr15_68944282     AAsi    C    G        0      0        2 
  15 chr15_68944282     AKia    C    G        0      0        2 
  15 chr15_68944282     AOna    C    G        0      0        2 
  15 chr15_68944282     ASom    C    G        0      0        2 
  15 chr15_68944282     HCab    C    G        0      0        2 
  15 chr15_68944282     HPrz    C    G        0      0        2 
  15 chr15_68944282     ZBoe    C    G        0      0        2 
  15 chr15_68944282     ZGre    C    G        0      0        2 
  15 chr15_68944282     ZHar    C    G        1      2        2 
  15 chr15_68944282   Sample    C    G        0      0        2 
  15 chr15_68950757     AAsi    T    A        0      0        2 
  15 chr15_68950757     AKia    T    A        0      0        2 
  15 chr15_68950757     AOna    T    A      0.5      1        2 
  15 chr15_68950757     ASom    T    A        0      0        2 
  15 chr15_68950757     HCab    T    A        0      0        2 
  15 chr15_68950757     HPrz    T    A        0      0        2 
  15 chr15_68950757     ZBoe    T    A        0      0        2 
  15 chr15_68950757     ZGre    T    A        0      0        2 
  15 chr15_68950757     ZHar    T    A        0      0        2 
  15 chr15_68950757   Sample    T    A        0      0        2 
  15 chr15_68952795     AAsi    G    T        0      0        2 
  15 chr15_68952795     AKia    G    T        0      0        2 
  15 chr15_68952795     AOna    G    T        0      0        2 
  15 chr15_68952795     ASom    G    T        0      0        2 
  15 chr15_68952795     HCab    G    T        0      0        2 
  15 chr15_68952795     HPrz    G    T        0      0        2 
  15 chr15_68952795     ZBoe    G    T      0.5      1        2 
  15 chr15_68952795     ZGre    G    T        0      0        2 
  15 chr15_68952795     ZHar    G    T        0      0        2 
  15 chr15_68952795   Sample    G    T        0      0        2 
  15 chr15_68957371     AAsi    C    T        0      0        2 
  15 chr15_68957371     AKia    C    T        0      0        2 
  15 chr15_68957371     AOna    C    T        0      0        2 
  15 chr15_68957371     ASom    C    T        0      0        2 
  15 chr15_68957371     HCab    C    T        1      2        2 
  15 chr15_68957371     HPrz    C    T        1      2        2 
  15 chr15_68957371     ZBoe    C    T        0      0        2 
  15 chr15_68957371     ZGre    C    T        0      0        2 
  15 chr15_68957371     ZHar    C    T        0      0        2 
  15 chr15_68957371   Sample    C    T        0      0        2 
  15 chr15_68958431     AAsi    A    G        0      0        2 
  15 chr15_68958431     AKia    A    G        0      0        2 
  15 chr15_68958431     AOna    A    G        0      0        2 
  15 chr15_68958431     ASom    A    G        0      0        2 
  15 chr15_68958431     HCab    A    G        0      0        2 
  15 chr15_68958431     HPrz    A    G        0      0        2 
  15 chr15_68958431     ZBoe    A    G      0.5      1        2 
  15 chr15_68958431     ZGre    A    G        0      0        2 
  15 chr15_68958431     ZHar    A    G        0      0        2 
  15 chr15_68958431   Sample    A    G        0      0        2 
  15 chr15_68960768     AAsi    G    T        0      0        2 
  15 chr15_68960768     AKia    G    T        0      0        2 
  15 chr15_68960768     AOna    G    T        0      0        2 
  15 chr15_68960768     ASom    G    T        0      0        2 
  15 chr15_68960768     HCab    G    T        0      0        2 
  15 chr15_68960768     HPrz    G    T        0      0        2 
  15 chr15_68960768     ZBoe    G    T        0      0        2 
  15 chr15_68960768     ZGre    G    T      0.5      1        2 
  15 chr15_68960768     ZHar    G    T        0      0        2 
  15 chr15_68960768   Sample    G    T        0      0        2 
  15 chr15_68962811     AAsi    G    C        0      0        2 
  15 chr15_68962811     AKia    G    C        0      0        2 
  15 chr15_68962811     AOna    G    C        0      0        2 
  15 chr15_68962811     ASom    G    C        0      0        2 
  15 chr15_68962811     HCab    G    C        0      0        2 
  15 chr15_68962811     HPrz    G    C        0      0        2 
  15 chr15_68962811     ZBoe    G    C        0      0        2 
  15 chr15_68962811     ZGre    G    C        0      0        2 
  15 chr15_68962811     ZHar    G    C      0.5      1        2 
  15 chr15_68962811   Sample    G    C        0      0        2 
  15 chr15_68968767     AAsi    G    A        0      0        2 
  15 chr15_68968767     AKia    G    A        0      0        2 
  15 chr15_68968767     AOna    G    A      0.5      1        2 
  15 chr15_68968767     ASom    G    A        0      0        2 
  15 chr15_68968767     HCab    G    A        0      0        2 
  15 chr15_68968767     HPrz    G    A        0      0        2 
  15 chr15_68968767     ZBoe    G    A        1      2        2 
  15 chr15_68968767     ZGre    G    A        0      0        2 
  15 chr15_68968767     ZHar    G    A        0      0        2 
  15 chr15_68968767   Sample    G    A        0      0        2 
  15 chr15_68989965     AAsi    C    A        0      0        2 
  15 chr15_68989965     AKia    C    A        0      0        2 
  15 chr15_68989965     AOna    C    A        0      0        2 
  15 chr15_68989965     ASom    C    A        0      0        2 
  15 chr15_68989965     HCab    C    A        1      2        2 
  15 chr15_68989965     HPrz    C    A        1      2        2 
  15 chr15_68989965     ZBoe    C    A        0      0        2 
  15 chr15_68989965     ZGre    C    A        0      0        2 
  15 chr15_68989965     ZHar    C    A        0      0        2 
  15 chr15_68989965   Sample    C    A        0      0        2 
  15 chr15_68995073     AAsi    C    T        0      0        2 
  15 chr15_68995073     AKia    C    T        0      0        2 
  15 chr15_68995073     AOna    C    T        0      0        2 
  15 chr15_68995073     ASom    C    T        0      0        2 
  15 chr15_68995073     HCab    C    T        1      2        2 
  15 chr15_68995073     HPrz    C    T        1      2        2 
  15 chr15_68995073     ZBoe    C    T        0      0        2 
  15 chr15_68995073     ZGre    C    T        0      0        2 
  15 chr15_68995073     ZHar    C    T        0      0        2 
  15 chr15_68995073   Sample    C    T        0      0        2 
  15 chr15_69001451     AAsi    T    G        0      0        2 
  15 chr15_69001451     AKia    T    G        0      0        2 
  15 chr15_69001451     AOna    T    G        0      0        2 
  15 chr15_69001451     ASom    T    G        0      0        2 
  15 chr15_69001451     HCab    T    G        0      0        2 
  15 chr15_69001451     HPrz    T    G        0      0        2 
  15 chr15_69001451     ZBoe    T    G        1      2        2 
  15 chr15_69001451     ZGre    T    G        0      0        2 
  15 chr15_69001451     ZHar    T    G        0      0        2 
  15 chr15_69001451   Sample    T    G        0      0        2 
  15 chr15_69006434     AAsi    T    C        0      0        2 
  15 chr15_69006434     AKia    T    C        0      0        2 
  15 chr15_69006434     AOna    T    C        0      0        2 
  15 chr15_69006434     ASom    T    C      0.5      1        2 
  15 chr15_69006434     HCab    T    C        0      0        2 
  15 chr15_69006434     HPrz    T    C        0      0        2 
  15 chr15_69006434     ZBoe    T    C        0      0        2 
  15 chr15_69006434     ZGre    T    C        0      0        2 
  15 chr15_69006434     ZHar    T    C        0      0        2 
  15 chr15_69006434   Sample    T    C        0      0        2 
  15 chr15_69009347     AAsi    A    G        0      0        2 
  15 chr15_69009347     AKia    A    G        0      0        2 
  15 chr15_69009347     AOna    A    G        0      0        2 
  15 chr15_69009347     ASom    A    G        0      0        2 
  15 chr15_69009347     HCab    A    G      0.5      1        2 
  15 chr15_69009347     HPrz    A    G        0      0        2 
  15 chr15_69009347     ZBoe    A    G        0      0        2 
  15 chr15_69009347     ZGre    A    G        0      0        2 
  15 chr15_69009347     ZHar    A    G        0      0        2 
  15 chr15_69009347   Sample    A    G        0      0        2 
  15 chr15_69009396     AAsi    T    C        0      0        2 
  15 chr15_69009396     AKia    T    C        0      0        2 
  15 chr15_69009396     AOna    T    C        0      0        2 
  15 chr15_69009396     ASom    T    C        0      0        2 
  15 chr15_69009396     HCab    T    C        1      2        2 
  15 chr15_69009396     HPrz    T    C        1      2        2 
  15 chr15_69009396     ZBoe    T    C        0      0        2 
  15 chr15_69009396     ZGre    T    C        0      0        2 
  15 chr15_69009396     ZHar    T    C        0      0        2 
  15 chr15_69009396   Sample    T    C        0      0        2 
  15 chr15_69009528     AAsi    G    C        0      0        2 
  15 chr15_69009528     AKia    G    C        1      2        2 
  15 chr15_69009528     AOna    G    C        0      0        2 
  15 chr15_69009528     ASom    G    C        0      0        2 
  15 chr15_69009528     HCab    G    C        0      0        2 
  15 chr15_69009528     HPrz    G    C        0      0        2 
  15 chr15_69009528     ZBoe    G    C        0      0        2 
  15 chr15_69009528     ZGre    G    C        0      0        2 
  15 chr15_69009528     ZHar    G    C        0      0        2 
  15 chr15_69009528   Sample    G    C        0      0        2 
  15 chr15_69010102     AAsi    A    C        0      0        2 
  15 chr15_69010102     AKia    A    C        0      0        2 
  15 chr15_69010102     AOna    A    C        0      0        2 
  15 chr15_69010102     ASom    A    C        0      0        2 
  15 chr15_69010102     HCab    A    C        0      0        2 
  15 chr15_69010102     HPrz    A    C        0      0        2 
  15 chr15_69010102     ZBoe    A    C        0      0        2 
  15 chr15_69010102     ZGre    A    C      0.5      1        2 
  15 chr15_69010102     ZHar    A    C        0      0        2 
  15 chr15_69010102   Sample    A    C        0      0        2 
  15 chr15_69012645     AAsi    A    G        0      0        2 
  15 chr15_69012645     AKia    A    G        0      0        2 
  15 chr15_69012645     AOna    A    G        0      0        2 
  15 chr15_69012645     ASom    A    G        0      0        2 
  15 chr15_69012645     HCab    A    G        0      0        2 
  15 chr15_69012645     HPrz    A    G        0      0        2 
  15 chr15_69012645     ZBoe    A    G        1      2        2 
  15 chr15_69012645     ZGre    A    G        1      2        2 
  15 chr15_69012645     ZHar    A    G        0      0        2 
  15 chr15_69012645   Sample    A    G        0      0        2 
  15 chr15_69014805     AAsi    A    G        0      0        2 
  15 chr15_69014805     AKia    A    G        0      0        2 
  15 chr15_69014805     AOna    A    G        0      0        2 
  15 chr15_69014805     ASom    A    G        0      0        2 
  15 chr15_69014805     HCab    A    G        0      0        2 
  15 chr15_69014805     HPrz    A    G        0      0        2 
  15 chr15_69014805     ZBoe    A    G      0.5      1        2 
  15 chr15_69014805     ZGre    A    G        0      0        2 
  15 chr15_69014805     ZHar    A    G        0      0        2 
  15 chr15_69014805   Sample    A    G        0      0        2 
  15 chr15_69018889     AAsi    T    C        0      0        2 
  15 chr15_69018889     AKia    T    C        0      0        2 
  15 chr15_69018889     AOna    T    C        0      0        2 
  15 chr15_69018889     ASom    T    C        0      0        2 
  15 chr15_69018889     HCab    T    C        0      0        2 
  15 chr15_69018889     HPrz    T    C      0.5      1        2 
  15 chr15_69018889     ZBoe    T    C        0      0        2 
  15 chr15_69018889     ZGre    T    C        0      0        2 
  15 chr15_69018889     ZHar    T    C        0      0        2 
  15 chr15_69018889   Sample    T    C        0      0        2 
  15 chr15_69020016     AAsi    T    C      0.5      1        2 
  15 chr15_69020016     AKia    T    C        0      0        2 
  15 chr15_69020016     AOna    T    C        0      0        2 
  15 chr15_69020016     ASom    T    C      0.5      1        2 
  15 chr15_69020016     HCab    T    C        0      0        2 
  15 chr15_69020016     HPrz    T    C        0      0        2 
  15 chr15_69020016     ZBoe    T    C        0      0        2 
  15 chr15_69020016     ZGre    T    C        0      0        2 
  15 chr15_69020016     ZHar    T    C        0      0        2 
  15 chr15_69020016   Sample    T    C        0      0        2 
  15 chr15_69022443     AAsi    G    A        0      0        2 
  15 chr15_69022443     AKia    G    A        0      0        2 
  15 chr15_69022443     AOna    G    A        0      0        2 
  15 chr15_69022443     ASom    G    A      0.5      1        2 
  15 chr15_69022443     HCab    G    A        0      0        2 
  15 chr15_69022443     HPrz    G    A        0      0        2 
  15 chr15_69022443     ZBoe    G    A        0      0        2 
  15 chr15_69022443     ZGre    G    A        0      0        2 
  15 chr15_69022443     ZHar    G    A        0      0        2 
  15 chr15_69022443   Sample    G    A        0      0        2 
  15 chr15_69023637     AAsi    C    A        0      0        2 
  15 chr15_69023637     AKia    C    A        0      0        2 
  15 chr15_69023637     AOna    C    A        0      0        2 
  15 chr15_69023637     ASom    C    A        0      0        2 
  15 chr15_69023637     HCab    C    A        1      2        2 
  15 chr15_69023637     HPrz    C    A        1      2        2 
  15 chr15_69023637     ZBoe    C    A        0      0        2 
  15 chr15_69023637     ZGre    C    A        0      0        2 
  15 chr15_69023637     ZHar    C    A        0      0        2 
  15 chr15_69023637   Sample    C    A        0      0        2 
  15 chr15_69030575     AAsi    C    T        0      0        2 
  15 chr15_69030575     AKia    C    T        0      0        2 
  15 chr15_69030575     AOna    C    T        0      0        2 
  15 chr15_69030575     ASom    C    T        0      0        2 
  15 chr15_69030575     HCab    C    T        0      0        2 
  15 chr15_69030575     HPrz    C    T        0      0        2 
  15 chr15_69030575     ZBoe    C    T        0      0        2 
  15 chr15_69030575     ZGre    C    T        1      2        2 
  15 chr15_69030575     ZHar    C    T        0      0        2 
  15 chr15_69030575   Sample    C    T        0      0        2 
  15 chr15_69032139     AAsi    T    C        0      0        2 
  15 chr15_69032139     AKia    T    C        0      0        2 
  15 chr15_69032139     AOna    T    C        0      0        2 
  15 chr15_69032139     ASom    T    C        0      0        2 
  15 chr15_69032139     HCab    T    C        1      2        2 
  15 chr15_69032139     HPrz    T    C      0.5      1        2 
  15 chr15_69032139     ZBoe    T    C        0      0        2 
  15 chr15_69032139     ZGre    T    C        0      0        2 
  15 chr15_69032139     ZHar    T    C        0      0        2 
  15 chr15_69032139   Sample    T    C        0      0        2 
  15 chr15_69034702     AAsi    C    T        0      0        2 
  15 chr15_69034702     AKia    C    T        1      2        2 
  15 chr15_69034702     AOna    C    T        1      2        2 
  15 chr15_69034702     ASom    C    T        0      0        2 
  15 chr15_69034702     HCab    C    T        0      0        2 
  15 chr15_69034702     HPrz    C    T        0      0        2 
  15 chr15_69034702     ZBoe    C    T        0      0        2 
  15 chr15_69034702     ZGre    C    T        0      0        2 
  15 chr15_69034702     ZHar    C    T        0      0        2 
  15 chr15_69034702   Sample    C    T        0      0        2 
  15 chr15_69047631     AAsi    A    C        0      0        2 
  15 chr15_69047631     AKia    A    C        0      0        2 
  15 chr15_69047631     AOna    A    C        0      0        2 
  15 chr15_69047631     ASom    A    C        0      0        2 
  15 chr15_69047631     HCab    A    C        1      2        2 
  15 chr15_69047631     HPrz    A    C        1      2        2 
  15 chr15_69047631     ZBoe    A    C        0      0        2 
  15 chr15_69047631     ZGre    A    C        0      0        2 
  15 chr15_69047631     ZHar    A    C        0      0        2 
  15 chr15_69047631   Sample    A    C        0      0        2 
  15 chr15_69052062     AAsi    G    A        0      0        2 
  15 chr15_69052062     AKia    G    A        0      0        2 
  15 chr15_69052062     AOna    G    A        0      0        2 
  15 chr15_69052062     ASom    G    A        0      0        2 
  15 chr15_69052062     HCab    G    A        1      2        2 
  15 chr15_69052062     HPrz    G    A        1      2        2 
  15 chr15_69052062     ZBoe    G    A        0      0        2 
  15 chr15_69052062     ZGre    G    A        0      0        2 
  15 chr15_69052062     ZHar    G    A        0      0        2 
  15 chr15_69052062   Sample    G    A        0      0        2 
  15 chr15_69053122     AAsi    A    G        0      0        2 
  15 chr15_69053122     AKia    A    G        0      0        2 
  15 chr15_69053122     AOna    A    G        0      0        2 
  15 chr15_69053122     ASom    A    G        0      0        2 
  15 chr15_69053122     HCab    A    G      0.5      1        2 
  15 chr15_69053122     HPrz    A    G      0.5      1        2 
  15 chr15_69053122     ZBoe    A    G        0      0        2 
  15 chr15_69053122     ZGre    A    G        0      0        2 
  15 chr15_69053122     ZHar    A    G        0      0        2 
  15 chr15_69053122   Sample    A    G        0      0        2 
  15 chr15_69067672     AAsi    T    C        0      0        2 
  15 chr15_69067672     AKia    T    C        0      0        2 
  15 chr15_69067672     AOna    T    C        0      0        2 
  15 chr15_69067672     ASom    T    C        0      0        2 
  15 chr15_69067672     HCab    T    C        0      0        2 
  15 chr15_69067672     HPrz    T    C        0      0        2 
  15 chr15_69067672     ZBoe    T    C        0      0        2 
  15 chr15_69067672     ZGre    T    C        0      0        2 
  15 chr15_69067672     ZHar    T    C        1      2        2 
  15 chr15_69067672   Sample    T    C        0      0        2 
  15 chr15_69068331     AAsi    G    A        0      0        2 
  15 chr15_69068331     AKia    G    A        1      2        2 
  15 chr15_69068331     AOna    G    A      0.5      1        2 
  15 chr15_69068331     ASom    G    A        0      0        2 
  15 chr15_69068331     HCab    G    A        0      0        2 
  15 chr15_69068331     HPrz    G    A        0      0        2 
  15 chr15_69068331     ZBoe    G    A        0      0        2 
  15 chr15_69068331     ZGre    G    A        0      0        2 
  15 chr15_69068331     ZHar    G    A        0      0        2 
  15 chr15_69068331   Sample    G    A        0      0        2 
  15 chr15_69069145     AAsi    G    A        0      0        2 
  15 chr15_69069145     AKia    G    A        0      0        2 
  15 chr15_69069145     AOna    G    A        0      0        2 
  15 chr15_69069145     ASom    G    A      0.5      1        2 
  15 chr15_69069145     HCab    G    A        0      0        2 
  15 chr15_69069145     HPrz    G    A        0      0        2 
  15 chr15_69069145     ZBoe    G    A        0      0        2 
  15 chr15_69069145     ZGre    G    A        0      0        2 
  15 chr15_69069145     ZHar    G    A        0      0        2 
  15 chr15_69069145   Sample    G    A        0      0        2 
  15 chr15_69070770     AAsi    C    G        0      0        2 
  15 chr15_69070770     AKia    C    G        0      0        2 
  15 chr15_69070770     AOna    C    G        0      0        2 
  15 chr15_69070770     ASom    C    G        0      0        2 
  15 chr15_69070770     HCab    C    G      0.5      1        2 
  15 chr15_69070770     HPrz    C    G      0.5      1        2 
  15 chr15_69070770     ZBoe    C    G        0      0        2 
  15 chr15_69070770     ZGre    C    G        0      0        2 
  15 chr15_69070770     ZHar    C    G        0      0        2 
  15 chr15_69070770   Sample    C    G        0      0        2 
  15 chr15_69078983     AAsi    T    A        0      0        2 
  15 chr15_69078983     AKia    T    A        0      0        2 
  15 chr15_69078983     AOna    T    A        0      0        2 
  15 chr15_69078983     ASom    T    A        0      0        2 
  15 chr15_69078983     HCab    T    A        1      2        2 
  15 chr15_69078983     HPrz    T    A        1      2        2 
  15 chr15_69078983     ZBoe    T    A        0      0        2 
  15 chr15_69078983     ZGre    T    A        0      0        2 
  15 chr15_69078983     ZHar    T    A        0      0        2 
  15 chr15_69078983   Sample    T    A        0      0        2 
  15 chr15_69080679     AAsi    G    A        0      0        2 
  15 chr15_69080679     AKia    G    A        0      0        2 
  15 chr15_69080679     AOna    G    A        0      0        2 
  15 chr15_69080679     ASom    G    A        0      0        2 
  15 chr15_69080679     HCab    G    A        1      2        2 
  15 chr15_69080679     HPrz    G    A        1      2        2 
  15 chr15_69080679     ZBoe    G    A        0      0        2 
  15 chr15_69080679     ZGre    G    A        0      0        2 
  15 chr15_69080679     ZHar    G    A        0      0        2 
  15 chr15_69080679   Sample    G    A        0      0        2 
  15 chr15_69081722     AAsi    T    C        1      2        2 
  15 chr15_69081722     AKia    T    C        0      0        2 
  15 chr15_69081722     AOna    T    C        0      0        2 
  15 chr15_69081722     ASom    T    C        1      2        2 
  15 chr15_69081722     HCab    T    C        0      0        2 
  15 chr15_69081722     HPrz    T    C        0      0        2 
  15 chr15_69081722     ZBoe    T    C        0      0        2 
  15 chr15_69081722     ZGre    T    C        0      0        2 
  15 chr15_69081722     ZHar    T    C        0      0        2 
  15 chr15_69081722   Sample    T    C        1      2        2 
  15 chr15_69084902     AAsi    G    C        0      0        2 
  15 chr15_69084902     AKia    G    C        0      0        2 
  15 chr15_69084902     AOna    G    C        0      0        2 
  15 chr15_69084902     ASom    G    C        0      0        2 
  15 chr15_69084902     HCab    G    C        0      0        2 
  15 chr15_69084902     HPrz    G    C      0.5      1        2 
  15 chr15_69084902     ZBoe    G    C        0      0        2 
  15 chr15_69084902     ZGre    G    C        0      0        2 
  15 chr15_69084902     ZHar    G    C        0      0        2 
  15 chr15_69084902   Sample    G    C        0      0        2 
  15 chr15_69089988     AAsi    T    C        0      0        2 
  15 chr15_69089988     AKia    T    C        0      0        2 
  15 chr15_69089988     AOna    T    C        0      0        2 
  15 chr15_69089988     ASom    T    C        0      0        2 
  15 chr15_69089988     HCab    T    C        0      0        2 
  15 chr15_69089988     HPrz    T    C        0      0        2 
  15 chr15_69089988     ZBoe    T    C        1      2        2 
  15 chr15_69089988     ZGre    T    C        0      0        2 
  15 chr15_69089988     ZHar    T    C        1      2        2 
  15 chr15_69089988   Sample    T    C        0      0        2 
  15 chr15_69092891     AAsi    A    G      0.5      1        2 
  15 chr15_69092891     AKia    A    G        0      0        2 
  15 chr15_69092891     AOna    A    G        0      0        2 
  15 chr15_69092891     ASom    A    G        0      0        2 
  15 chr15_69092891     HCab    A    G        0      0        2 
  15 chr15_69092891     HPrz    A    G        0      0        2 
  15 chr15_69092891     ZBoe    A    G        0      0        2 
  15 chr15_69092891     ZGre    A    G        0      0        2 
  15 chr15_69092891     ZHar    A    G        0      0        2 
  15 chr15_69092891   Sample    A    G        0      0        2 
  15 chr15_69095785     AAsi    T    C        0      0        2 
  15 chr15_69095785     AKia    T    C      0.5      1        2 
  15 chr15_69095785     AOna    T    C        0      0        2 
  15 chr15_69095785     ASom    T    C        0      0        2 
  15 chr15_69095785     HCab    T    C        1      2        2 
  15 chr15_69095785     HPrz    T    C        1      2        2 
  15 chr15_69095785     ZBoe    T    C        0      0        2 
  15 chr15_69095785     ZGre    T    C        0      0        2 
  15 chr15_69095785     ZHar    T    C        0      0        2 
  15 chr15_69095785   Sample    T    C        0      0        2 
  15 chr15_69097617     AAsi    T    C        0      0        2 
  15 chr15_69097617     AKia    T    C        0      0        2 
  15 chr15_69097617     AOna    T    C        0      0        2 
  15 chr15_69097617     ASom    T    C        0      0        2 
  15 chr15_69097617     HCab    T    C        1      2        2 
  15 chr15_69097617     HPrz    T    C        1      2        2 
  15 chr15_69097617     ZBoe    T    C        0      0        2 
  15 chr15_69097617     ZGre    T    C        0      0        2 
  15 chr15_69097617     ZHar    T    C        0      0        2 
  15 chr15_69097617   Sample    T    C        0      0        2 
  15 chr15_69099211     AAsi    C    T        0      0        2 
  15 chr15_69099211     AKia    C    T        0      0        2 
  15 chr15_69099211     AOna    C    T        0      0        2 
  15 chr15_69099211     ASom    C    T        0      0        2 
  15 chr15_69099211     HCab    C    T        1      2        2 
  15 chr15_69099211     HPrz    C    T        1      2        2 
  15 chr15_69099211     ZBoe    C    T        0      0        2 
  15 chr15_69099211     ZGre    C    T        0      0        2 
  15 chr15_69099211     ZHar    C    T        0      0        2 
  15 chr15_69099211   Sample    C    T        0      0        2 
  15 chr15_69112095     AAsi    G    A        0      0        2 
  15 chr15_69112095     AKia    G    A        0      0        2 
  15 chr15_69112095     AOna    G    A        0      0        2 
  15 chr15_69112095     ASom    G    A        0      0        2 
  15 chr15_69112095     HCab    G    A        1      2        2 
  15 chr15_69112095     HPrz    G    A        1      2        2 
  15 chr15_69112095     ZBoe    G    A        0      0        2 
  15 chr15_69112095     ZGre    G    A        0      0        2 
  15 chr15_69112095     ZHar    G    A        0      0        2 
  15 chr15_69112095   Sample    G    A        0      0        2 
  15 chr15_69114360     AAsi    C    T        0      0        2 
  15 chr15_69114360     AKia    C    T        0      0        2 
  15 chr15_69114360     AOna    C    T        0      0        2 
  15 chr15_69114360     ASom    C    T        0      0        2 
  15 chr15_69114360     HCab    C    T        1      2        2 
  15 chr15_69114360     HPrz    C    T        0      0        2 
  15 chr15_69114360     ZBoe    C    T        0      0        2 
  15 chr15_69114360     ZGre    C    T        0      0        2 
  15 chr15_69114360     ZHar    C    T        0      0        2 
  15 chr15_69114360   Sample    C    T        0      0        2 
  15 chr15_69115088     AAsi    T    C        0      0        2 
  15 chr15_69115088     AKia    T    C        0      0        2 
  15 chr15_69115088     AOna    T    C        0      0        2 
  15 chr15_69115088     ASom    T    C        0      0        2 
  15 chr15_69115088     HCab    T    C        1      2        2 
  15 chr15_69115088     HPrz    T    C        0      0        2 
  15 chr15_69115088     ZBoe    T    C        0      0        2 
  15 chr15_69115088     ZGre    T    C        0      0        2 
  15 chr15_69115088     ZHar    T    C        0      0        2 
  15 chr15_69115088   Sample    T    C        0      0        2 
  15 chr15_69119360     AAsi    T    G        0      0        2 
  15 chr15_69119360     AKia    T    G        0      0        2 
  15 chr15_69119360     AOna    T    G        0      0        2 
  15 chr15_69119360     ASom    T    G        0      0        2 
  15 chr15_69119360     HCab    T    G        1      2        2 
  15 chr15_69119360     HPrz    T    G        1      2        2 
  15 chr15_69119360     ZBoe    T    G        0      0        2 
  15 chr15_69119360     ZGre    T    G        0      0        2 
  15 chr15_69119360     ZHar    T    G        0      0        2 
  15 chr15_69119360   Sample    T    G        0      0        2 
  15 chr15_69122287     AAsi    T    C        1      2        2 
  15 chr15_69122287     AKia    T    C        0      0        2 
  15 chr15_69122287     AOna    T    C        0      0        2 
  15 chr15_69122287     ASom    T    C        1      2        2 
  15 chr15_69122287     HCab    T    C        0      0        2 
  15 chr15_69122287     HPrz    T    C        0      0        2 
  15 chr15_69122287     ZBoe    T    C        0      0        2 
  15 chr15_69122287     ZGre    T    C        0      0        2 
  15 chr15_69122287     ZHar    T    C        0      0        2 
  15 chr15_69122287   Sample    T    C        1      2        2 
  15 chr15_69136697     AAsi    A    G        0      0        2 
  15 chr15_69136697     AKia    A    G        1      2        2 
  15 chr15_69136697     AOna    A    G        1      2        2 
  15 chr15_69136697     ASom    A    G        0      0        2 
  15 chr15_69136697     HCab    A    G        1      2        2 
  15 chr15_69136697     HPrz    A    G      0.5      1        2 
  15 chr15_69136697     ZBoe    A    G        0      0        2 
  15 chr15_69136697     ZGre    A    G        0      0        2 
  15 chr15_69136697     ZHar    A    G        0      0        2 
  15 chr15_69136697   Sample    A    G        0      0        2 
  15 chr15_69140562     AAsi    G    T        0      0        2 
  15 chr15_69140562     AKia    G    T        0      0        2 
  15 chr15_69140562     AOna    G    T        0      0        2 
  15 chr15_69140562     ASom    G    T        0      0        2 
  15 chr15_69140562     HCab    G    T        0      0        2 
  15 chr15_69140562     HPrz    G    T        0      0        2 
  15 chr15_69140562     ZBoe    G    T        0      0        2 
  15 chr15_69140562     ZGre    G    T        1      2        2 
  15 chr15_69140562     ZHar    G    T        0      0        2 
  15 chr15_69140562   Sample    G    T        0      0        2 
  15 chr15_69147693     AAsi    T    C        0      0        2 
  15 chr15_69147693     AKia    T    C        1      2        2 
  15 chr15_69147693     AOna    T    C        1      2        2 
  15 chr15_69147693     ASom    T    C        0      0        2 
  15 chr15_69147693     HCab    T    C        0      0        2 
  15 chr15_69147693     HPrz    T    C        0      0        2 
  15 chr15_69147693     ZBoe    T    C        0      0        2 
  15 chr15_69147693     ZGre    T    C        0      0        2 
  15 chr15_69147693     ZHar    T    C        0      0        2 
  15 chr15_69147693   Sample    T    C        0      0        2 
  15 chr15_69149387     AAsi    A    G        0      0        2 
  15 chr15_69149387     AKia    A    G        0      0        2 
  15 chr15_69149387     AOna    A    G        0      0        2 
  15 chr15_69149387     ASom    A    G        0      0        2 
  15 chr15_69149387     HCab    A    G      0.5      1        2 
  15 chr15_69149387     HPrz    A    G      0.5      1        2 
  15 chr15_69149387     ZBoe    A    G        0      0        2 
  15 chr15_69149387     ZGre    A    G        0      0        2 
  15 chr15_69149387     ZHar    A    G        0      0        2 
  15 chr15_69149387   Sample    A    G        0      0        2 
  15 chr15_69149445     AAsi    A    G        0      0        2 
  15 chr15_69149445     AKia    A    G        0      0        2 
  15 chr15_69149445     AOna    A    G        0      0        2 
  15 chr15_69149445     ASom    A    G        0      0        2 
  15 chr15_69149445     HCab    A    G      0.5      1        2 
  15 chr15_69149445     HPrz    A    G        0      0        2 
  15 chr15_69149445     ZBoe    A    G        0      0        2 
  15 chr15_69149445     ZGre    A    G        0      0        2 
  15 chr15_69149445     ZHar    A    G        0      0        2 
  15 chr15_69149445   Sample    A    G        0      0        2 
  15 chr15_69151358     AAsi    G    A        0      0        2 
  15 chr15_69151358     AKia    G    A        0      0        2 
  15 chr15_69151358     AOna    G    A        0      0        2 
  15 chr15_69151358     ASom    G    A        0      0        2 
  15 chr15_69151358     HCab    G    A        0      0        2 
  15 chr15_69151358     HPrz    G    A        0      0        2 
  15 chr15_69151358     ZBoe    G    A        0      0        2 
  15 chr15_69151358     ZGre    G    A        0      0        2 
  15 chr15_69151358     ZHar    G    A      0.5      1        2 
  15 chr15_69151358   Sample    G    A        0      0        2 
  15 chr15_69152606     AAsi    G    C      0.5      1        2 
  15 chr15_69152606     AKia    G    C        0      0        2 
  15 chr15_69152606     AOna    G    C        0      0        2 
  15 chr15_69152606     ASom    G    C        0      0        2 
  15 chr15_69152606     HCab    G    C        0      0        2 
  15 chr15_69152606     HPrz    G    C        0      0        2 
  15 chr15_69152606     ZBoe    G    C        0      0        2 
  15 chr15_69152606     ZGre    G    C        0      0        2 
  15 chr15_69152606     ZHar    G    C        0      0        2 
  15 chr15_69152606   Sample    G    C        0      0        2 
  15 chr15_69155715     AAsi    C    T        0      0        2 
  15 chr15_69155715     AKia    C    T        0      0        2 
  15 chr15_69155715     AOna    C    T        0      0        2 
  15 chr15_69155715     ASom    C    T        0      0        2 
  15 chr15_69155715     HCab    C    T      0.5      1        2 
  15 chr15_69155715     HPrz    C    T      0.5      1        2 
  15 chr15_69155715     ZBoe    C    T        0      0        2 
  15 chr15_69155715     ZGre    C    T        0      0        2 
  15 chr15_69155715     ZHar    C    T        0      0        2 
  15 chr15_69155715   Sample    C    T        0      0        2 
  15 chr15_69158058     AAsi    A    G        0      0        2 
  15 chr15_69158058     AKia    A    G        0      0        2 
  15 chr15_69158058     AOna    A    G        0      0        2 
  15 chr15_69158058     ASom    A    G        0      0        2 
  15 chr15_69158058     HCab    A    G        0      0        2 
  15 chr15_69158058     HPrz    A    G        0      0        2 
  15 chr15_69158058     ZBoe    A    G        0      0        2 
  15 chr15_69158058     ZGre    A    G        0      0        2 
  15 chr15_69158058     ZHar    A    G        1      2        2 
  15 chr15_69158058   Sample    A    G        0      0        2 
  15 chr15_69167594     AAsi    G    T        0      0        2 
  15 chr15_69167594     AKia    G    T        0      0        2 
  15 chr15_69167594     AOna    G    T        0      0        2 
  15 chr15_69167594     ASom    G    T        0      0        2 
  15 chr15_69167594     HCab    G    T      0.5      1        2 
  15 chr15_69167594     HPrz    G    T        0      0        2 
  15 chr15_69167594     ZBoe    G    T        0      0        2 
  15 chr15_69167594     ZGre    G    T        0      0        2 
  15 chr15_69167594     ZHar    G    T        0      0        2 
  15 chr15_69167594   Sample    G    T        0      0        2 
  15 chr15_69169971     AAsi    A    G        0      0        2 
  15 chr15_69169971     AKia    A    G        0      0        2 
  15 chr15_69169971     AOna    A    G      0.5      1        2 
  15 chr15_69169971     ASom    A    G        0      0        2 
  15 chr15_69169971     HCab    A    G        0      0        2 
  15 chr15_69169971     HPrz    A    G        0      0        2 
  15 chr15_69169971     ZBoe    A    G        0      0        2 
  15 chr15_69169971     ZGre    A    G        0      0        2 
  15 chr15_69169971     ZHar    A    G        0      0        2 
  15 chr15_69169971   Sample    A    G        0      0        2 
  15 chr15_69170145     AAsi    C    A        0      0        2 
  15 chr15_69170145     AKia    C    A        0      0        2 
  15 chr15_69170145     AOna    C    A      0.5      1        2 
  15 chr15_69170145     ASom    C    A        0      0        2 
  15 chr15_69170145     HCab    C    A        0      0        2 
  15 chr15_69170145     HPrz    C    A        0      0        2 
  15 chr15_69170145     ZBoe    C    A        0      0        2 
  15 chr15_69170145     ZGre    C    A        0      0        2 
  15 chr15_69170145     ZHar    C    A        0      0        2 
  15 chr15_69170145   Sample    C    A        0      0        2 
  15 chr15_69177338     AAsi    C    A        0      0        2 
  15 chr15_69177338     AKia    C    A        1      2        2 
  15 chr15_69177338     AOna    C    A        0      0        2 
  15 chr15_69177338     ASom    C    A        0      0        2 
  15 chr15_69177338     HCab    C    A        0      0        2 
  15 chr15_69177338     HPrz    C    A        0      0        2 
  15 chr15_69177338     ZBoe    C    A        0      0        2 
  15 chr15_69177338     ZGre    C    A        0      0        2 
  15 chr15_69177338     ZHar    C    A        0      0        2 
  15 chr15_69177338   Sample    C    A        0      0        2 
  15 chr15_69179031     AAsi    C    T        0      0        2 
  15 chr15_69179031     AKia    C    T        0      0        2 
  15 chr15_69179031     AOna    C    T        0      0        2 
  15 chr15_69179031     ASom    C    T        0      0        2 
  15 chr15_69179031     HCab    C    T        0      0        2 
  15 chr15_69179031     HPrz    C    T        0      0        2 
  15 chr15_69179031     ZBoe    C    T        0      0        2 
  15 chr15_69179031     ZGre    C    T        0      0        2 
  15 chr15_69179031     ZHar    C    T        1      2        2 
  15 chr15_69179031   Sample    C    T        0      0        2 
  15 chr15_69181627     AAsi    A    G        0      0        2 
  15 chr15_69181627     AKia    A    G        0      0        2 
  15 chr15_69181627     AOna    A    G        0      0        2 
  15 chr15_69181627     ASom    A    G        0      0        2 
  15 chr15_69181627     HCab    A    G        0      0        2 
  15 chr15_69181627     HPrz    A    G        0      0        2 
  15 chr15_69181627     ZBoe    A    G        0      0        2 
  15 chr15_69181627     ZGre    A    G        1      2        2 
  15 chr15_69181627     ZHar    A    G        0      0        2 
  15 chr15_69181627   Sample    A    G        0      0        2 
  15 chr15_69186355     AAsi    C    G        0      0        2 
  15 chr15_69186355     AKia    C    G        0      0        2 
  15 chr15_69186355     AOna    C    G        0      0        2 
  15 chr15_69186355     ASom    C    G        0      0        2 
  15 chr15_69186355     HCab    C    G        1      2        2 
  15 chr15_69186355     HPrz    C    G        1      2        2 
  15 chr15_69186355     ZBoe    C    G        0      0        2 
  15 chr15_69186355     ZGre    C    G        0      0        2 
  15 chr15_69186355     ZHar    C    G        0      0        2 
  15 chr15_69186355   Sample    C    G        0      0        2 
  15 chr15_69188849     AAsi    G    C        0      0        2 
  15 chr15_69188849     AKia    G    C        0      0        2 
  15 chr15_69188849     AOna    G    C        0      0        2 
  15 chr15_69188849     ASom    G    C        0      0        2 
  15 chr15_69188849     HCab    G    C        0      0        2 
  15 chr15_69188849     HPrz    G    C        0      0        2 
  15 chr15_69188849     ZBoe    G    C        1      2        2 
  15 chr15_69188849     ZGre    G    C        1      2        2 
  15 chr15_69188849     ZHar    G    C        1      2        2 
  15 chr15_69188849   Sample    G    C        0      0        2 
  15 chr15_69189431     AAsi    T    C        0      0        2 
  15 chr15_69189431     AKia    T    C        1      2        2 
  15 chr15_69189431     AOna    T    C      0.5      1        2 
  15 chr15_69189431     ASom    T    C        0      0        2 
  15 chr15_69189431     HCab    T    C        0      0        2 
  15 chr15_69189431     HPrz    T    C        0      0        2 
  15 chr15_69189431     ZBoe    T    C        0      0        2 
  15 chr15_69189431     ZGre    T    C        0      0        2 
  15 chr15_69189431     ZHar    T    C        0      0        2 
  15 chr15_69189431   Sample    T    C        0      0        2 
  15 chr15_69190986     AAsi    A    G        0      0        2 
  15 chr15_69190986     AKia    A    G        0      0        2 
  15 chr15_69190986     AOna    A    G        0      0        2 
  15 chr15_69190986     ASom    A    G        1      2        2 
  15 chr15_69190986     HCab    A    G        0      0        2 
  15 chr15_69190986     HPrz    A    G        0      0        2 
  15 chr15_69190986     ZBoe    A    G        0      0        2 
  15 chr15_69190986     ZGre    A    G        0      0        2 
  15 chr15_69190986     ZHar    A    G        0      0        2 
  15 chr15_69190986   Sample    A    G        0      0        2 
  15 chr15_69195152     AAsi    C    G        0      0        2 
  15 chr15_69195152     AKia    C    G        0      0        2 
  15 chr15_69195152     AOna    C    G        0      0        2 
  15 chr15_69195152     ASom    C    G        0      0        2 
  15 chr15_69195152     HCab    C    G        0      0        2 
  15 chr15_69195152     HPrz    C    G        0      0        2 
  15 chr15_69195152     ZBoe    C    G        0      0        2 
  15 chr15_69195152     ZGre    C    G        1      2        2 
  15 chr15_69195152     ZHar    C    G        0      0        2 
  15 chr15_69195152   Sample    C    G        0      0        2 
  15 chr15_69195951     AAsi    G    T        0      0        2 
  15 chr15_69195951     AKia    G    T        0      0        2 
  15 chr15_69195951     AOna    G    T        0      0        2 
  15 chr15_69195951     ASom    G    T        0      0        2 
  15 chr15_69195951     HCab    G    T      0.5      1        2 
  15 chr15_69195951     HPrz    G    T        1      2        2 
  15 chr15_69195951     ZBoe    G    T        0      0        2 
  15 chr15_69195951     ZGre    G    T        0      0        2 
  15 chr15_69195951     ZHar    G    T        0      0        2 
  15 chr15_69195951   Sample    G    T        0      0        2 
  15 chr15_69196283     AAsi    A    G        0      0        2 
  15 chr15_69196283     AKia    A    G        0      0        2 
  15 chr15_69196283     AOna    A    G        0      0        2 
  15 chr15_69196283     ASom    A    G        0      0        2 
  15 chr15_69196283     HCab    A    G        1      2        2 
  15 chr15_69196283     HPrz    A    G        1      2        2 
  15 chr15_69196283     ZBoe    A    G        0      0        2 
  15 chr15_69196283     ZGre    A    G        0      0        2 
  15 chr15_69196283     ZHar    A    G        0      0        2 
  15 chr15_69196283   Sample    A    G        0      0        2 
  15 chr15_69209607     AAsi    A    G        0      0        2 
  15 chr15_69209607     AKia    A    G        0      0        2 
  15 chr15_69209607     AOna    A    G        0      0        2 
  15 chr15_69209607     ASom    A    G        0      0        2 
  15 chr15_69209607     HCab    A    G        0      0        2 
  15 chr15_69209607     HPrz    A    G        0      0        2 
  15 chr15_69209607     ZBoe    A    G        0      0        2 
  15 chr15_69209607     ZGre    A    G        0      0        2 
  15 chr15_69209607     ZHar    A    G        1      2        2 
  15 chr15_69209607   Sample    A    G        0      0        2 
  15 chr15_69220478     AAsi    C    T        0      0        2 
  15 chr15_69220478     AKia    C    T        0      0        2 
  15 chr15_69220478     AOna    C    T        0      0        2 
  15 chr15_69220478     ASom    C    T        0      0        2 
  15 chr15_69220478     HCab    C    T        0      0        2 
  15 chr15_69220478     HPrz    C    T        0      0        2 
  15 chr15_69220478     ZBoe    C    T        0      0        2 
  15 chr15_69220478     ZGre    C    T      0.5      1        2 
  15 chr15_69220478     ZHar    C    T        0      0        2 
  15 chr15_69220478   Sample    C    T        0      0        2 
  15 chr15_69224451     AAsi    C    A        0      0        2 
  15 chr15_69224451     AKia    C    A        0      0        2 
  15 chr15_69224451     AOna    C    A        0      0        2 
  15 chr15_69224451     ASom    C    A        0      0        2 
  15 chr15_69224451     HCab    C    A        1      2        2 
  15 chr15_69224451     HPrz    C    A      0.5      1        2 
  15 chr15_69224451     ZBoe    C    A        0      0        2 
  15 chr15_69224451     ZGre    C    A        0      0        2 
  15 chr15_69224451     ZHar    C    A        0      0        2 
  15 chr15_69224451   Sample    C    A        0      0        2 
  15 chr15_69233907     AAsi    A    T        0      0        2 
  15 chr15_69233907     AKia    A    T        0      0        2 
  15 chr15_69233907     AOna    A    T        0      0        2 
  15 chr15_69233907     ASom    A    T        0      0        2 
  15 chr15_69233907     HCab    A    T        0      0        2 
  15 chr15_69233907     HPrz    A    T        0      0        2 
  15 chr15_69233907     ZBoe    A    T        0      0        2 
  15 chr15_69233907     ZGre    A    T        1      2        2 
  15 chr15_69233907     ZHar    A    T        0      0        2 
  15 chr15_69233907   Sample    A    T        0      0        2 
  15 chr15_69240790     AAsi    G    A        0      0        2 
  15 chr15_69240790     AKia    G    A        1      2        2 
  15 chr15_69240790     AOna    G    A        1      2        2 
  15 chr15_69240790     ASom    G    A        0      0        2 
  15 chr15_69240790     HCab    G    A        0      0        2 
  15 chr15_69240790     HPrz    G    A        0      0        2 
  15 chr15_69240790     ZBoe    G    A        0      0        2 
  15 chr15_69240790     ZGre    G    A        0      0        2 
  15 chr15_69240790     ZHar    G    A        0      0        2 
  15 chr15_69240790   Sample    G    A        0      0        2 
  15 chr15_69241415     AAsi    A    G        0      0        2 
  15 chr15_69241415     AKia    A    G      0.5      1        2 
  15 chr15_69241415     AOna    A    G        0      0        2 
  15 chr15_69241415     ASom    A    G        0      0        2 
  15 chr15_69241415     HCab    A    G        0      0        2 
  15 chr15_69241415     HPrz    A    G        0      0        2 
  15 chr15_69241415     ZBoe    A    G        0      0        2 
  15 chr15_69241415     ZGre    A    G        0      0        2 
  15 chr15_69241415     ZHar    A    G        0      0        2 
  15 chr15_69241415   Sample    A    G        0      0        2 
  15 chr15_69245094     AAsi    A    G        0      0        2 
  15 chr15_69245094     AKia    A    G        0      0        2 
  15 chr15_69245094     AOna    A    G        0      0        2 
  15 chr15_69245094     ASom    A    G        0      0        2 
  15 chr15_69245094     HCab    A    G        0      0        2 
  15 chr15_69245094     HPrz    A    G        0      0        2 
  15 chr15_69245094     ZBoe    A    G        1      2        2 
  15 chr15_69245094     ZGre    A    G        0      0        2 
  15 chr15_69245094     ZHar    A    G        0      0        2 
  15 chr15_69245094   Sample    A    G        0      0        2 
  15 chr15_69246066     AAsi    T    C      0.5      1        2 
  15 chr15_69246066     AKia    T    C        0      0        2 
  15 chr15_69246066     AOna    T    C        0      0        2 
  15 chr15_69246066     ASom    T    C        1      2        2 
  15 chr15_69246066     HCab    T    C        0      0        2 
  15 chr15_69246066     HPrz    T    C        0      0        2 
  15 chr15_69246066     ZBoe    T    C        0      0        2 
  15 chr15_69246066     ZGre    T    C        0      0        2 
  15 chr15_69246066     ZHar    T    C        0      0        2 
  15 chr15_69246066   Sample    T    C        1      2        2 
  15 chr15_69246457     AAsi    G    T        0      0        2 
  15 chr15_69246457     AKia    G    T        0      0        2 
  15 chr15_69246457     AOna    G    T        0      0        2 
  15 chr15_69246457     ASom    G    T        0      0        2 
  15 chr15_69246457     HCab    G    T        0      0        2 
  15 chr15_69246457     HPrz    G    T        0      0        2 
  15 chr15_69246457     ZBoe    G    T      0.5      1        2 
  15 chr15_69246457     ZGre    G    T        0      0        2 
  15 chr15_69246457     ZHar    G    T        0      0        2 
  15 chr15_69246457   Sample    G    T        0      0        2 
  15 chr15_69248250     AAsi    G    C        0      0        2 
  15 chr15_69248250     AKia    G    C      0.5      1        2 
  15 chr15_69248250     AOna    G    C        0      0        2 
  15 chr15_69248250     ASom    G    C        0      0        2 
  15 chr15_69248250     HCab    G    C        0      0        2 
  15 chr15_69248250     HPrz    G    C        0      0        2 
  15 chr15_69248250     ZBoe    G    C        0      0        2 
  15 chr15_69248250     ZGre    G    C        0      0        2 
  15 chr15_69248250     ZHar    G    C        0      0        2 
  15 chr15_69248250   Sample    G    C        0      0        2 
  15 chr15_69251331     AAsi    A    G        0      0        2 
  15 chr15_69251331     AKia    A    G        0      0        2 
  15 chr15_69251331     AOna    A    G        0      0        2 
  15 chr15_69251331     ASom    A    G        0      0        2 
  15 chr15_69251331     HCab    A    G        0      0        2 
  15 chr15_69251331     HPrz    A    G        0      0        2 
  15 chr15_69251331     ZBoe    A    G        0      0        2 
  15 chr15_69251331     ZGre    A    G        0      0        2 
  15 chr15_69251331     ZHar    A    G        1      2        2 
  15 chr15_69251331   Sample    A    G        0      0        2 
  15 chr15_69251923     AAsi    T    A        0      0        2 
  15 chr15_69251923     AKia    T    A        0      0        2 
  15 chr15_69251923     AOna    T    A      0.5      1        2 
  15 chr15_69251923     ASom    T    A        0      0        2 
  15 chr15_69251923     HCab    T    A        0      0        2 
  15 chr15_69251923     HPrz    T    A        0      0        2 
  15 chr15_69251923     ZBoe    T    A        0      0        2 
  15 chr15_69251923     ZGre    T    A        0      0        2 
  15 chr15_69251923     ZHar    T    A        0      0        2 
  15 chr15_69251923   Sample    T    A        0      0        2 
  15 chr15_69262267     AAsi    A    G        0      0        2 
  15 chr15_69262267     AKia    A    G      0.5      1        2 
  15 chr15_69262267     AOna    A    G      0.5      1        2 
  15 chr15_69262267     ASom    A    G        0      0        2 
  15 chr15_69262267     HCab    A    G        0      0        2 
  15 chr15_69262267     HPrz    A    G        0      0        2 
  15 chr15_69262267     ZBoe    A    G        0      0        2 
  15 chr15_69262267     ZGre    A    G        0      0        2 
  15 chr15_69262267     ZHar    A    G        0      0        2 
  15 chr15_69262267   Sample    A    G        0      0        2 
  15 chr15_69268963     AAsi    C    A        1      2        2 
  15 chr15_69268963     AKia    C    A        0      0        2 
  15 chr15_69268963     AOna    C    A        0      0        2 
  15 chr15_69268963     ASom    C    A        0      0        2 
  15 chr15_69268963     HCab    C    A        0      0        2 
  15 chr15_69268963     HPrz    C    A        0      0        2 
  15 chr15_69268963     ZBoe    C    A        0      0        2 
  15 chr15_69268963     ZGre    C    A        0      0        2 
  15 chr15_69268963     ZHar    C    A        0      0        2 
  15 chr15_69268963   Sample    C    A        0      0        2 
  15 chr15_69274528     AAsi    T    C        0      0        2 
  15 chr15_69274528     AKia    T    C        0      0        2 
  15 chr15_69274528     AOna    T    C      0.5      1        2 
  15 chr15_69274528     ASom    T    C        0      0        2 
  15 chr15_69274528     HCab    T    C        0      0        2 
  15 chr15_69274528     HPrz    T    C        0      0        2 
  15 chr15_69274528     ZBoe    T    C        0      0        2 
  15 chr15_69274528     ZGre    T    C        0      0        2 
  15 chr15_69274528     ZHar    T    C        0      0        2 
  15 chr15_69274528   Sample    T    C        0      0        2 
  15 chr15_69276222     AAsi    T    C        0      0        2 
  15 chr15_69276222     AKia    T    C        0      0        2 
  15 chr15_69276222     AOna    T    C        0      0        2 
  15 chr15_69276222     ASom    T    C        0      0        2 
  15 chr15_69276222     HCab    T    C        0      0        2 
  15 chr15_69276222     HPrz    T    C        0      0        2 
  15 chr15_69276222     ZBoe    T    C        0      0        2 
  15 chr15_69276222     ZGre    T    C        0      0        2 
  15 chr15_69276222     ZHar    T    C        1      2        2 
  15 chr15_69276222   Sample    T    C        0      0        2 
  15 chr15_69281103     AAsi    C    T        0      0        2 
  15 chr15_69281103     AKia    C    T      0.5      1        2 
  15 chr15_69281103     AOna    C    T        0      0        2 
  15 chr15_69281103     ASom    C    T        0      0        2 
  15 chr15_69281103     HCab    C    T        0      0        2 
  15 chr15_69281103     HPrz    C    T        0      0        2 
  15 chr15_69281103     ZBoe    C    T        0      0        2 
  15 chr15_69281103     ZGre    C    T        0      0        2 
  15 chr15_69281103     ZHar    C    T        0      0        2 
  15 chr15_69281103   Sample    C    T        0      0        2 
  15 chr15_69282262     AAsi    G    C        1      2        2 
  15 chr15_69282262     AKia    G    C      0.5      1        2 
  15 chr15_69282262     AOna    G    C        0      0        2 
  15 chr15_69282262     ASom    G    C        1      2        2 
  15 chr15_69282262     HCab    G    C        0      0        2 
  15 chr15_69282262     HPrz    G    C        0      0        2 
  15 chr15_69282262     ZBoe    G    C        0      0        2 
  15 chr15_69282262     ZGre    G    C        0      0        2 
  15 chr15_69282262     ZHar    G    C        0      0        2 
  15 chr15_69282262   Sample    G    C        1      2        2 
  15 chr15_69287964     AAsi    G    C        0      0        2 
  15 chr15_69287964     AKia    G    C        0      0        2 
  15 chr15_69287964     AOna    G    C        0      0        2 
  15 chr15_69287964     ASom    G    C        0      0        2 
  15 chr15_69287964     HCab    G    C      0.5      1        2 
  15 chr15_69287964     HPrz    G    C      0.5      1        2 
  15 chr15_69287964     ZBoe    G    C        0      0        2 
  15 chr15_69287964     ZGre    G    C        0      0        2 
  15 chr15_69287964     ZHar    G    C        0      0        2 
  15 chr15_69287964   Sample    G    C        0      0        2 
  15 chr15_69290177     AAsi    G    A        0      0        2 
  15 chr15_69290177     AKia    G    A        0      0        2 
  15 chr15_69290177     AOna    G    A        0      0        2 
  15 chr15_69290177     ASom    G    A        0      0        2 
  15 chr15_69290177     HCab    G    A        0      0        2 
  15 chr15_69290177     HPrz    G    A        0      0        2 
  15 chr15_69290177     ZBoe    G    A        0      0        2 
  15 chr15_69290177     ZGre    G    A        0      0        2 
  15 chr15_69290177     ZHar    G    A        1      2        2 
  15 chr15_69290177   Sample    G    A        0      0        2 
  15 chr15_69291524     AAsi    C    T        0      0        2 
  15 chr15_69291524     AKia    C    T        0      0        2 
  15 chr15_69291524     AOna    C    T        0      0        2 
  15 chr15_69291524     ASom    C    T        0      0        2 
  15 chr15_69291524     HCab    C    T        0      0        2 
  15 chr15_69291524     HPrz    C    T        0      0        2 
  15 chr15_69291524     ZBoe    C    T        1      2        2 
  15 chr15_69291524     ZGre    C    T        0      0        2 
  15 chr15_69291524     ZHar    C    T        0      0        2 
  15 chr15_69291524   Sample    C    T        0      0        2 
  15 chr15_69293371     AAsi    T    A        0      0        2 
  15 chr15_69293371     AKia    T    A        0      0        2 
  15 chr15_69293371     AOna    T    A      0.5      1        2 
  15 chr15_69293371     ASom    T    A        0      0        2 
  15 chr15_69293371     HCab    T    A        0      0        2 
  15 chr15_69293371     HPrz    T    A        0      0        2 
  15 chr15_69293371     ZBoe    T    A        0      0        2 
  15 chr15_69293371     ZGre    T    A        0      0        2 
  15 chr15_69293371     ZHar    T    A        0      0        2 
  15 chr15_69293371   Sample    T    A        0      0        2 
  15 chr15_69294109     AAsi    A    G        0      0        2 
  15 chr15_69294109     AKia    A    G        0      0        2 
  15 chr15_69294109     AOna    A    G        0      0        2 
  15 chr15_69294109     ASom    A    G        0      0        2 
  15 chr15_69294109     HCab    A    G        1      2        2 
  15 chr15_69294109     HPrz    A    G        1      2        2 
  15 chr15_69294109     ZBoe    A    G        0      0        2 
  15 chr15_69294109     ZGre    A    G        0      0        2 
  15 chr15_69294109     ZHar    A    G        0      0        2 
  15 chr15_69294109   Sample    A    G        0      0        2 
  15 chr15_69298118     AAsi    A    G        0      0        2 
  15 chr15_69298118     AKia    A    G      0.5      1        2 
  15 chr15_69298118     AOna    A    G        0      0        2 
  15 chr15_69298118     ASom    A    G        0      0        2 
  15 chr15_69298118     HCab    A    G        0      0        2 
  15 chr15_69298118     HPrz    A    G        0      0        2 
  15 chr15_69298118     ZBoe    A    G        0      0        2 
  15 chr15_69298118     ZGre    A    G        0      0        2 
  15 chr15_69298118     ZHar    A    G        0      0        2 
  15 chr15_69298118   Sample    A    G        0      0        2 
  15 chr15_69298141     AAsi    T    C      0.5      1        2 
  15 chr15_69298141     AKia    T    C        0      0        2 
  15 chr15_69298141     AOna    T    C        0      0        2 
  15 chr15_69298141     ASom    T    C        0      0        2 
  15 chr15_69298141     HCab    T    C        0      0        2 
  15 chr15_69298141     HPrz    T    C        0      0        2 
  15 chr15_69298141     ZBoe    T    C        0      0        2 
  15 chr15_69298141     ZGre    T    C        0      0        2 
  15 chr15_69298141     ZHar    T    C        0      0        2 
  15 chr15_69298141   Sample    T    C        0      0        2 
  15 chr15_69302676     AAsi    T    C        1      2        2 
  15 chr15_69302676     AKia    T    C        0      0        2 
  15 chr15_69302676     AOna    T    C        0      0        2 
  15 chr15_69302676     ASom    T    C        1      2        2 
  15 chr15_69302676     HCab    T    C        0      0        2 
  15 chr15_69302676     HPrz    T    C        0      0        2 
  15 chr15_69302676     ZBoe    T    C        0      0        2 
  15 chr15_69302676     ZGre    T    C        0      0        2 
  15 chr15_69302676     ZHar    T    C        0      0        2 
  15 chr15_69302676   Sample    T    C        1      2        2 
  15 chr15_69310733     AAsi    G    A        0      0        2 
  15 chr15_69310733     AKia    G    A        0      0        2 
  15 chr15_69310733     AOna    G    A      0.5      1        2 
  15 chr15_69310733     ASom    G    A        0      0        2 
  15 chr15_69310733     HCab    G    A        0      0        2 
  15 chr15_69310733     HPrz    G    A        0      0        2 
  15 chr15_69310733     ZBoe    G    A        0      0        2 
  15 chr15_69310733     ZGre    G    A        0      0        2 
  15 chr15_69310733     ZHar    G    A        0      0        2 
  15 chr15_69310733   Sample    G    A        0      0        2 
  15 chr15_69312471     AAsi    T    C        0      0        2 
  15 chr15_69312471     AKia    T    C      0.5      1        2 
  15 chr15_69312471     AOna    T    C        0      0        2 
  15 chr15_69312471     ASom    T    C        0      0        2 
  15 chr15_69312471     HCab    T    C        0      0        2 
  15 chr15_69312471     HPrz    T    C        0      0        2 
  15 chr15_69312471     ZBoe    T    C        0      0        2 
  15 chr15_69312471     ZGre    T    C        0      0        2 
  15 chr15_69312471     ZHar    T    C        0      0        2 
  15 chr15_69312471   Sample    T    C        0      0        2 
  15 chr15_69314098     AAsi    G    A        0      0        2 
  15 chr15_69314098     AKia    G    A        0      0        2 
  15 chr15_69314098     AOna    G    A        0      0        2 
  15 chr15_69314098     ASom    G    A        0      0        2 
  15 chr15_69314098     HCab    G    A        0      0        2 
  15 chr15_69314098     HPrz    G    A        0      0        2 
  15 chr15_69314098     ZBoe    G    A      0.5      1        2 
  15 chr15_69314098     ZGre    G    A        0      0        2 
  15 chr15_69314098     ZHar    G    A        0      0        2 
  15 chr15_69314098   Sample    G    A        0      0        2 
  15 chr15_69325040     AAsi    A    G        0      0        2 
  15 chr15_69325040     AKia    A    G        0      0        2 
  15 chr15_69325040     AOna    A    G        0      0        2 
  15 chr15_69325040     ASom    A    G        0      0        2 
  15 chr15_69325040     HCab    A    G        1      2        2 
  15 chr15_69325040     HPrz    A    G        1      2        2 
  15 chr15_69325040     ZBoe    A    G        0      0        2 
  15 chr15_69325040     ZGre    A    G        0      0        2 
  15 chr15_69325040     ZHar    A    G        0      0        2 
  15 chr15_69325040   Sample    A    G        0      0        2 
  15 chr15_69325341     AAsi    T    G        0      0        2 
  15 chr15_69325341     AKia    T    G        0      0        2 
  15 chr15_69325341     AOna    T    G      0.5      1        2 
  15 chr15_69325341     ASom    T    G        0      0        2 
  15 chr15_69325341     HCab    T    G        0      0        2 
  15 chr15_69325341     HPrz    T    G        0      0        2 
  15 chr15_69325341     ZBoe    T    G        0      0        2 
  15 chr15_69325341     ZGre    T    G        0      0        2 
  15 chr15_69325341     ZHar    T    G        0      0        2 
  15 chr15_69325341   Sample    T    G        0      0        2 
  15 chr15_69329348     AAsi    T    C        0      0        2 
  15 chr15_69329348     AKia    T    C        0      0        2 
  15 chr15_69329348     AOna    T    C        0      0        2 
  15 chr15_69329348     ASom    T    C        0      0        2 
  15 chr15_69329348     HCab    T    C        0      0        2 
  15 chr15_69329348     HPrz    T    C        0      0        2 
  15 chr15_69329348     ZBoe    T    C      0.5      1        2 
  15 chr15_69329348     ZGre    T    C        0      0        2 
  15 chr15_69329348     ZHar    T    C        0      0        2 
  15 chr15_69329348   Sample    T    C        0      0        2 
  15 chr15_69329923     AAsi    A    G        0      0        2 
  15 chr15_69329923     AKia    A    G        0      0        2 
  15 chr15_69329923     AOna    A    G        0      0        2 
  15 chr15_69329923     ASom    A    G        0      0        2 
  15 chr15_69329923     HCab    A    G        0      0        2 
  15 chr15_69329923     HPrz    A    G        0      0        2 
  15 chr15_69329923     ZBoe    A    G      0.5      1        2 
  15 chr15_69329923     ZGre    A    G        0      0        2 
  15 chr15_69329923     ZHar    A    G        1      2        2 
  15 chr15_69329923   Sample    A    G        0      0        2 
  15 chr15_69332209     AAsi    A    G        0      0        2 
  15 chr15_69332209     AKia    A    G        0      0        2 
  15 chr15_69332209     AOna    A    G        0      0        2 
  15 chr15_69332209     ASom    A    G        0      0        2 
  15 chr15_69332209     HCab    A    G        1      2        2 
  15 chr15_69332209     HPrz    A    G        1      2        2 
  15 chr15_69332209     ZBoe    A    G      0.5      1        2 
  15 chr15_69332209     ZGre    A    G        0      0        2 
  15 chr15_69332209     ZHar    A    G        0      0        2 
  15 chr15_69332209   Sample    A    G        0      0        2 
  15 chr15_69334324     AAsi    G    C        0      0        2 
  15 chr15_69334324     AKia    G    C        0      0        2 
  15 chr15_69334324     AOna    G    C        0      0        2 
  15 chr15_69334324     ASom    G    C        0      0        2 
  15 chr15_69334324     HCab    G    C      0.5      1        2 
  15 chr15_69334324     HPrz    G    C      0.5      1        2 
  15 chr15_69334324     ZBoe    G    C        0      0        2 
  15 chr15_69334324     ZGre    G    C        0      0        2 
  15 chr15_69334324     ZHar    G    C        0      0        2 
  15 chr15_69334324   Sample    G    C        0      0        2 
  15 chr15_69340338     AAsi    A    T        0      0        2 
  15 chr15_69340338     AKia    A    T        0      0        2 
  15 chr15_69340338     AOna    A    T        0      0        2 
  15 chr15_69340338     ASom    A    T        0      0        2 
  15 chr15_69340338     HCab    A    T        0      0        2 
  15 chr15_69340338     HPrz    A    T        0      0        2 
  15 chr15_69340338     ZBoe    A    T        0      0        2 
  15 chr15_69340338     ZGre    A    T        1      2        2 
  15 chr15_69340338     ZHar    A    T        0      0        2 
  15 chr15_69340338   Sample    A    T        0      0        2 
  15 chr15_69351074     AAsi    T    C        0      0        2 
  15 chr15_69351074     AKia    T    C        1      2        2 
  15 chr15_69351074     AOna    T    C        1      2        2 
  15 chr15_69351074     ASom    T    C        0      0        2 
  15 chr15_69351074     HCab    T    C      0.5      1        2 
  15 chr15_69351074     HPrz    T    C      0.5      1        2 
  15 chr15_69351074     ZBoe    T    C        0      0        2 
  15 chr15_69351074     ZGre    T    C        0      0        2 
  15 chr15_69351074     ZHar    T    C        0      0        2 
  15 chr15_69351074   Sample    T    C        0      0        2 
  15 chr15_69356470     AAsi    C    T        0      0        2 
  15 chr15_69356470     AKia    C    T        0      0        2 
  15 chr15_69356470     AOna    C    T        0      0        2 
  15 chr15_69356470     ASom    C    T      0.5      1        2 
  15 chr15_69356470     HCab    C    T        0      0        2 
  15 chr15_69356470     HPrz    C    T        0      0        2 
  15 chr15_69356470     ZBoe    C    T        0      0        2 
  15 chr15_69356470     ZGre    C    T        0      0        2 
  15 chr15_69356470     ZHar    C    T        0      0        2 
  15 chr15_69356470   Sample    C    T        0      0        2 
  15 chr15_69364914     AAsi    A    G        0      0        2 
  15 chr15_69364914     AKia    A    G        0      0        2 
  15 chr15_69364914     AOna    A    G        0      0        2 
  15 chr15_69364914     ASom    A    G        0      0        2 
  15 chr15_69364914     HCab    A    G        0      0        2 
  15 chr15_69364914     HPrz    A    G        0      0        2 
  15 chr15_69364914     ZBoe    A    G      0.5      1        2 
  15 chr15_69364914     ZGre    A    G        0      0        2 
  15 chr15_69364914     ZHar    A    G        0      0        2 
  15 chr15_69364914   Sample    A    G        0      0        2 
  15 chr15_69376768     AAsi    T    G        0      0        2 
  15 chr15_69376768     AKia    T    G        0      0        2 
  15 chr15_69376768     AOna    T    G        0      0        2 
  15 chr15_69376768     ASom    T    G        0      0        2 
  15 chr15_69376768     HCab    T    G        0      0        2 
  15 chr15_69376768     HPrz    T    G        0      0        2 
  15 chr15_69376768     ZBoe    T    G      0.5      1        2 
  15 chr15_69376768     ZGre    T    G        0      0        2 
  15 chr15_69376768     ZHar    T    G        0      0        2 
  15 chr15_69376768   Sample    T    G        0      0        2 
  15 chr15_69380294     AAsi    T    C        0      0        2 
  15 chr15_69380294     AKia    T    C        0      0        2 
  15 chr15_69380294     AOna    T    C        0      0        2 
  15 chr15_69380294     ASom    T    C        0      0        2 
  15 chr15_69380294     HCab    T    C        0      0        2 
  15 chr15_69380294     HPrz    T    C        0      0        2 
  15 chr15_69380294     ZBoe    T    C        0      0        2 
  15 chr15_69380294     ZGre    T    C        0      0        2 
  15 chr15_69380294     ZHar    T    C        1      2        2 
  15 chr15_69380294   Sample    T    C        0      0        2 
  15 chr15_69381967     AAsi    A    G        0      0        2 
  15 chr15_69381967     AKia    A    G        0      0        2 
  15 chr15_69381967     AOna    A    G        0      0        2 
  15 chr15_69381967     ASom    A    G        0      0        2 
  15 chr15_69381967     HCab    A    G        1      2        2 
  15 chr15_69381967     HPrz    A    G        1      2        2 
  15 chr15_69381967     ZBoe    A    G        0      0        2 
  15 chr15_69381967     ZGre    A    G        0      0        2 
  15 chr15_69381967     ZHar    A    G        0      0        2 
  15 chr15_69381967   Sample    A    G        0      0        2 
  15 chr15_69390028     AAsi    T    C        0      0        2 
  15 chr15_69390028     AKia    T    C        0      0        2 
  15 chr15_69390028     AOna    T    C        0      0        2 
  15 chr15_69390028     ASom    T    C        0      0        2 
  15 chr15_69390028     HCab    T    C        0      0        2 
  15 chr15_69390028     HPrz    T    C        0      0        2 
  15 chr15_69390028     ZBoe    T    C      0.5      1        2 
  15 chr15_69390028     ZGre    T    C        0      0        2 
  15 chr15_69390028     ZHar    T    C        0      0        2 
  15 chr15_69390028   Sample    T    C        0      0        2 
  15 chr15_69399354     AAsi    G    A        0      0        2 
  15 chr15_69399354     AKia    G    A        0      0        2 
  15 chr15_69399354     AOna    G    A        0      0        2 
  15 chr15_69399354     ASom    G    A        0      0        2 
  15 chr15_69399354     HCab    G    A        0      0        2 
  15 chr15_69399354     HPrz    G    A        0      0        2 
  15 chr15_69399354     ZBoe    G    A      0.5      1        2 
  15 chr15_69399354     ZGre    G    A        0      0        2 
  15 chr15_69399354     ZHar    G    A        0      0        2 
  15 chr15_69399354   Sample    G    A        0      0        2 
  15 chr15_69404048     AAsi    C    A        0      0        2 
  15 chr15_69404048     AKia    C    A        0      0        2 
  15 chr15_69404048     AOna    C    A        0      0        2 
  15 chr15_69404048     ASom    C    A        0      0        2 
  15 chr15_69404048     HCab    C    A        0      0        2 
  15 chr15_69404048     HPrz    C    A        0      0        2 
  15 chr15_69404048     ZBoe    C    A        0      0        2 
  15 chr15_69404048     ZGre    C    A        0      0        2 
  15 chr15_69404048     ZHar    C    A        1      2        2 
  15 chr15_69404048   Sample    C    A        0      0        2 
  15 chr15_69405101     AAsi    G    A        0      0        2 
  15 chr15_69405101     AKia    G    A        0      0        2 
  15 chr15_69405101     AOna    G    A        0      0        2 
  15 chr15_69405101     ASom    G    A        0      0        2 
  15 chr15_69405101     HCab    G    A        0      0        2 
  15 chr15_69405101     HPrz    G    A        0      0        2 
  15 chr15_69405101     ZBoe    G    A      0.5      1        2 
  15 chr15_69405101     ZGre    G    A        0      0        2 
  15 chr15_69405101     ZHar    G    A        0      0        2 
  15 chr15_69405101   Sample    G    A        0      0        2 
  15 chr15_69412524     AAsi    A    G        0      0        2 
  15 chr15_69412524     AKia    A    G        0      0        2 
  15 chr15_69412524     AOna    A    G        0      0        2 
  15 chr15_69412524     ASom    A    G        1      2        2 
  15 chr15_69412524     HCab    A    G        0      0        2 
  15 chr15_69412524     HPrz    A    G        0      0        2 
  15 chr15_69412524     ZBoe    A    G        1      2        2 
  15 chr15_69412524     ZGre    A    G        1      2        2 
  15 chr15_69412524     ZHar    A    G        0      0        2 
  15 chr15_69412524   Sample    A    G        0      0        2 
  15 chr15_69413882     AAsi    C    T        0      0        2 
  15 chr15_69413882     AKia    C    T        0      0        2 
  15 chr15_69413882     AOna    C    T        0      0        2 
  15 chr15_69413882     ASom    C    T        0      0        2 
  15 chr15_69413882     HCab    C    T        1      2        2 
  15 chr15_69413882     HPrz    C    T        1      2        2 
  15 chr15_69413882     ZBoe    C    T        0      0        2 
  15 chr15_69413882     ZGre    C    T        0      0        2 
  15 chr15_69413882     ZHar    C    T        0      0        2 
  15 chr15_69413882   Sample    C    T        0      0        2 
  15 chr15_69421522     AAsi    A    C      0.5      1        2 
  15 chr15_69421522     AKia    A    C        0      0        2 
  15 chr15_69421522     AOna    A    C        0      0        2 
  15 chr15_69421522     ASom    A    C        0      0        2 
  15 chr15_69421522     HCab    A    C        0      0        2 
  15 chr15_69421522     HPrz    A    C        0      0        2 
  15 chr15_69421522     ZBoe    A    C        0      0        2 
  15 chr15_69421522     ZGre    A    C        0      0        2 
  15 chr15_69421522     ZHar    A    C        0      0        2 
  15 chr15_69421522   Sample    A    C        1      2        2 
  15 chr15_69422300     AAsi    A    C        0      0        2 
  15 chr15_69422300     AKia    A    C        0      0        2 
  15 chr15_69422300     AOna    A    C        0      0        2 
  15 chr15_69422300     ASom    A    C        0      0        2 
  15 chr15_69422300     HCab    A    C        0      0        2 
  15 chr15_69422300     HPrz    A    C        0      0        2 
  15 chr15_69422300     ZBoe    A    C      0.5      1        2 
  15 chr15_69422300     ZGre    A    C        0      0        2 
  15 chr15_69422300     ZHar    A    C        0      0        2 
  15 chr15_69422300   Sample    A    C        0      0        2 
  15 chr15_69425572     AAsi    C    T        0      0        2 
  15 chr15_69425572     AKia    C    T        1      2        2 
  15 chr15_69425572     AOna    C    T        0      0        2 
  15 chr15_69425572     ASom    C    T        0      0        2 
  15 chr15_69425572     HCab    C    T        0      0        2 
  15 chr15_69425572     HPrz    C    T        0      0        2 
  15 chr15_69425572     ZBoe    C    T        0      0        2 
  15 chr15_69425572     ZGre    C    T        0      0        2 
  15 chr15_69425572     ZHar    C    T        0      0        2 
  15 chr15_69425572   Sample    C    T        0      0        2 
  15 chr15_69427931     AAsi    C    G        0      0        2 
  15 chr15_69427931     AKia    C    G        0      0        2 
  15 chr15_69427931     AOna    C    G        0      0        2 
  15 chr15_69427931     ASom    C    G        0      0        2 
  15 chr15_69427931     HCab    C    G      0.5      1        2 
  15 chr15_69427931     HPrz    C    G        1      2        2 
  15 chr15_69427931     ZBoe    C    G        0      0        2 
  15 chr15_69427931     ZGre    C    G        0      0        2 
  15 chr15_69427931     ZHar    C    G        0      0        2 
  15 chr15_69427931   Sample    C    G        0      0        2 
  15 chr15_69428319     AAsi    A    G        1      2        2 
  15 chr15_69428319     AKia    A    G        0      0        2 
  15 chr15_69428319     AOna    A    G        0      0        2 
  15 chr15_69428319     ASom    A    G        0      0        2 
  15 chr15_69428319     HCab    A    G        0      0        2 
  15 chr15_69428319     HPrz    A    G        0      0        2 
  15 chr15_69428319     ZBoe    A    G        0      0        2 
  15 chr15_69428319     ZGre    A    G        0      0        2 
  15 chr15_69428319     ZHar    A    G        0      0        2 
  15 chr15_69428319   Sample    A    G        1      2        2 
  15 chr15_69431241     AAsi    A    G        0      0        2 
  15 chr15_69431241     AKia    A    G        0      0        2 
  15 chr15_69431241     AOna    A    G        0      0        2 
  15 chr15_69431241     ASom    A    G        0      0        2 
  15 chr15_69431241     HCab    A    G        0      0        2 
  15 chr15_69431241     HPrz    A    G        0      0        2 
  15 chr15_69431241     ZBoe    A    G      0.5      1        2 
  15 chr15_69431241     ZGre    A    G      0.5      1        2 
  15 chr15_69431241     ZHar    A    G        0      0        2 
  15 chr15_69431241   Sample    A    G        0      0        2 
  15 chr15_69435447     AAsi    T    G        0      0        2 
  15 chr15_69435447     AKia    T    G        0      0        2 
  15 chr15_69435447     AOna    T    G        0      0        2 
  15 chr15_69435447     ASom    T    G        0      0        2 
  15 chr15_69435447     HCab    T    G        0      0        2 
  15 chr15_69435447     HPrz    T    G        0      0        2 
  15 chr15_69435447     ZBoe    T    G      0.5      1        2 
  15 chr15_69435447     ZGre    T    G        0      0        2 
  15 chr15_69435447     ZHar    T    G        0      0        2 
  15 chr15_69435447   Sample    T    G        0      0        2 
  15 chr15_69438007     AAsi    A    C        0      0        2 
  15 chr15_69438007     AKia    A    C        0      0        2 
  15 chr15_69438007     AOna    A    C        0      0        2 
  15 chr15_69438007     ASom    A    C        0      0        2 
  15 chr15_69438007     HCab    A    C        1      2        2 
  15 chr15_69438007     HPrz    A    C        1      2        2 
  15 chr15_69438007     ZBoe    A    C        0      0        2 
  15 chr15_69438007     ZGre    A    C        0      0        2 
  15 chr15_69438007     ZHar    A    C        0      0        2 
  15 chr15_69438007   Sample    A    C        0      0        2 
  15 chr15_69438055     AAsi    A    G        0      0        2 
  15 chr15_69438055     AKia    A    G        0      0        2 
  15 chr15_69438055     AOna    A    G        0      0        2 
  15 chr15_69438055     ASom    A    G        0      0        2 
  15 chr15_69438055     HCab    A    G        0      0        2 
  15 chr15_69438055     HPrz    A    G        0      0        2 
  15 chr15_69438055     ZBoe    A    G        0      0        2 
  15 chr15_69438055     ZGre    A    G        0      0        2 
  15 chr15_69438055     ZHar    A    G        1      2        2 
  15 chr15_69438055   Sample    A    G        0      0        2 
  15 chr15_69440533     AAsi    C    A        0      0        2 
  15 chr15_69440533     AKia    C    A        0      0        2 
  15 chr15_69440533     AOna    C    A        0      0        2 
  15 chr15_69440533     ASom    C    A        0      0        2 
  15 chr15_69440533     HCab    C    A      0.5      1        2 
  15 chr15_69440533     HPrz    C    A      0.5      1        2 
  15 chr15_69440533     ZBoe    C    A        0      0        2 
  15 chr15_69440533     ZGre    C    A        0      0        2 
  15 chr15_69440533     ZHar    C    A        0      0        2 
  15 chr15_69440533   Sample    C    A        0      0        2 
  15 chr15_69442717     AAsi    A    G        0      0        2 
  15 chr15_69442717     AKia    A    G        0      0        2 
  15 chr15_69442717     AOna    A    G        0      0        2 
  15 chr15_69442717     ASom    A    G      0.5      1        2 
  15 chr15_69442717     HCab    A    G        0      0        2 
  15 chr15_69442717     HPrz    A    G        0      0        2 
  15 chr15_69442717     ZBoe    A    G        0      0        2 
  15 chr15_69442717     ZGre    A    G        0      0        2 
  15 chr15_69442717     ZHar    A    G        0      0        2 
  15 chr15_69442717   Sample    A    G        0      0        2 
  15 chr15_69445281     AAsi    A    G        0      0        2 
  15 chr15_69445281     AKia    A    G        0      0        2 
  15 chr15_69445281     AOna    A    G        0      0        2 
  15 chr15_69445281     ASom    A    G      0.5      1        2 
  15 chr15_69445281     HCab    A    G      0.5      1        2 
  15 chr15_69445281     HPrz    A    G      0.5      1        2 
  15 chr15_69445281     ZBoe    A    G        0      0        2 
  15 chr15_69445281     ZGre    A    G        0      0        2 
  15 chr15_69445281     ZHar    A    G        0      0        2 
  15 chr15_69445281   Sample    A    G        0      0        2 
  15 chr15_69450560     AAsi    A    G        0      0        2 
  15 chr15_69450560     AKia    A    G        0      0        2 
  15 chr15_69450560     AOna    A    G        0      0        2 
  15 chr15_69450560     ASom    A    G        0      0        2 
  15 chr15_69450560     HCab    A    G        0      0        2 
  15 chr15_69450560     HPrz    A    G      0.5      1        2 
  15 chr15_69450560     ZBoe    A    G        0      0        2 
  15 chr15_69450560     ZGre    A    G        0      0        2 
  15 chr15_69450560     ZHar    A    G        0      0        2 
  15 chr15_69450560   Sample    A    G        0      0        2 
  15 chr15_69451507     AAsi    C    T        0      0        2 
  15 chr15_69451507     AKia    C    T        0      0        2 
  15 chr15_69451507     AOna    C    T        0      0        2 
  15 chr15_69451507     ASom    C    T        0      0        2 
  15 chr15_69451507     HCab    C    T        1      2        2 
  15 chr15_69451507     HPrz    C    T        1      2        2 
  15 chr15_69451507     ZBoe    C    T        0      0        2 
  15 chr15_69451507     ZGre    C    T        0      0        2 
  15 chr15_69451507     ZHar    C    T        0      0        2 
  15 chr15_69451507   Sample    C    T        0      0        2 
  15 chr15_69457436     AAsi    A    G        0      0        2 
  15 chr15_69457436     AKia    A    G        0      0        2 
  15 chr15_69457436     AOna    A    G        0      0        2 
  15 chr15_69457436     ASom    A    G      0.5      1        2 
  15 chr15_69457436     HCab    A    G        0      0        2 
  15 chr15_69457436     HPrz    A    G        0      0        2 
  15 chr15_69457436     ZBoe    A    G        0      0        2 
  15 chr15_69457436     ZGre    A    G        0      0        2 
  15 chr15_69457436     ZHar    A    G        0      0        2 
  15 chr15_69457436   Sample    A    G        0      0        2 
  15 chr15_69460779     AAsi    T    A        0      0        2 
  15 chr15_69460779     AKia    T    A        0      0        2 
  15 chr15_69460779     AOna    T    A        0      0        2 
  15 chr15_69460779     ASom    T    A        0      0        2 
  15 chr15_69460779     HCab    T    A        0      0        2 
  15 chr15_69460779     HPrz    T    A        0      0        2 
  15 chr15_69460779     ZBoe    T    A        0      0        2 
  15 chr15_69460779     ZGre    T    A        0      0        2 
  15 chr15_69460779     ZHar    T    A        1      2        2 
  15 chr15_69460779   Sample    T    A        0      0        2 
  15 chr15_69464736     AAsi    T    C        0      0        2 
  15 chr15_69464736     AKia    T    C        0      0        2 
  15 chr15_69464736     AOna    T    C        0      0        2 
  15 chr15_69464736     ASom    T    C        0      0        2 
  15 chr15_69464736     HCab    T    C      0.5      1        2 
  15 chr15_69464736     HPrz    T    C        1      2        2 
  15 chr15_69464736     ZBoe    T    C        0      0        2 
  15 chr15_69464736     ZGre    T    C        0      0        2 
  15 chr15_69464736     ZHar    T    C        0      0        2 
  15 chr15_69464736   Sample    T    C        0      0        2 
  15 chr15_69472305     AAsi    T    C        0      0        2 
  15 chr15_69472305     AKia    T    C        0      0        2 
  15 chr15_69472305     AOna    T    C        0      0        2 
  15 chr15_69472305     ASom    T    C        0      0        2 
  15 chr15_69472305     HCab    T    C        0      0        2 
  15 chr15_69472305     HPrz    T    C        0      0        2 
  15 chr15_69472305     ZBoe    T    C      0.5      1        2 
  15 chr15_69472305     ZGre    T    C        1      2        2 
  15 chr15_69472305     ZHar    T    C        1      2        2 
  15 chr15_69472305   Sample    T    C        0      0        2 
  15 chr15_69472557     AAsi    T    C        0      0        2 
  15 chr15_69472557     AKia    T    C        0      0        2 
  15 chr15_69472557     AOna    T    C        0      0        2 
  15 chr15_69472557     ASom    T    C        0      0        2 
  15 chr15_69472557     HCab    T    C        0      0        2 
  15 chr15_69472557     HPrz    T    C        0      0        2 
  15 chr15_69472557     ZBoe    T    C        0      0        2 
  15 chr15_69472557     ZGre    T    C        0      0        2 
  15 chr15_69472557     ZHar    T    C        1      2        2 
  15 chr15_69472557   Sample    T    C        0      0        2 
  15 chr15_69474636     AAsi    T    C        0      0        2 
  15 chr15_69474636     AKia    T    C        0      0        2 
  15 chr15_69474636     AOna    T    C        0      0        2 
  15 chr15_69474636     ASom    T    C        0      0        2 
  15 chr15_69474636     HCab    T    C        1      2        2 
  15 chr15_69474636     HPrz    T    C        1      2        2 
  15 chr15_69474636     ZBoe    T    C        0      0        2 
  15 chr15_69474636     ZGre    T    C        0      0        2 
  15 chr15_69474636     ZHar    T    C        0      0        2 
  15 chr15_69474636   Sample    T    C        0      0        2 
  15 chr15_69474643     AAsi    T    G        0      0        2 
  15 chr15_69474643     AKia    T    G        0      0        2 
  15 chr15_69474643     AOna    T    G      0.5      1        2 
  15 chr15_69474643     ASom    T    G        0      0        2 
  15 chr15_69474643     HCab    T    G        0      0        2 
  15 chr15_69474643     HPrz    T    G        0      0        2 
  15 chr15_69474643     ZBoe    T    G        0      0        2 
  15 chr15_69474643     ZGre    T    G        0      0        2 
  15 chr15_69474643     ZHar    T    G        0      0        2 
  15 chr15_69474643   Sample    T    G        0      0        2 
  15 chr15_69476602     AAsi    G    A        0      0        2 
  15 chr15_69476602     AKia    G    A        1      2        2 
  15 chr15_69476602     AOna    G    A        0      0        2 
  15 chr15_69476602     ASom    G    A        0      0        2 
  15 chr15_69476602     HCab    G    A        0      0        2 
  15 chr15_69476602     HPrz    G    A        0      0        2 
  15 chr15_69476602     ZBoe    G    A        0      0        2 
  15 chr15_69476602     ZGre    G    A        0      0        2 
  15 chr15_69476602     ZHar    G    A        0      0        2 
  15 chr15_69476602   Sample    G    A        0      0        2 
  15 chr15_69477370     AAsi    A    C        0      0        2 
  15 chr15_69477370     AKia    A    C        0      0        2 
  15 chr15_69477370     AOna    A    C        0      0        2 
  15 chr15_69477370     ASom    A    C        0      0        2 
  15 chr15_69477370     HCab    A    C        0      0        2 
  15 chr15_69477370     HPrz    A    C        0      0        2 
  15 chr15_69477370     ZBoe    A    C      0.5      1        2 
  15 chr15_69477370     ZGre    A    C        0      0        2 
  15 chr15_69477370     ZHar    A    C        0      0        2 
  15 chr15_69477370   Sample    A    C        0      0        2 
  15 chr15_69477730     AAsi    A    G        0      0        2 
  15 chr15_69477730     AKia    A    G        0      0        2 
  15 chr15_69477730     AOna    A    G      0.5      1        2 
  15 chr15_69477730     ASom    A    G        0      0        2 
  15 chr15_69477730     HCab    A    G      0.5      1        2 
  15 chr15_69477730     HPrz    A    G      0.5      1        2 
  15 chr15_69477730     ZBoe    A    G        0      0        2 
  15 chr15_69477730     ZGre    A    G        0      0        2 
  15 chr15_69477730     ZHar    A    G        0      0        2 
  15 chr15_69477730   Sample    A    G        0      0        2 
  15 chr15_69480802     AAsi    A    G        0      0        2 
  15 chr15_69480802     AKia    A    G        0      0        2 
  15 chr15_69480802     AOna    A    G      0.5      1        2 
  15 chr15_69480802     ASom    A    G        0      0        2 
  15 chr15_69480802     HCab    A    G        0      0        2 
  15 chr15_69480802     HPrz    A    G        0      0        2 
  15 chr15_69480802     ZBoe    A    G        0      0        2 
  15 chr15_69480802     ZGre    A    G        0      0        2 
  15 chr15_69480802     ZHar    A    G        0      0        2 
  15 chr15_69480802   Sample    A    G        0      0        2 
  15 chr15_69482205     AAsi    A    G        0      0        2 
  15 chr15_69482205     AKia    A    G        0      0        2 
  15 chr15_69482205     AOna    A    G        0      0        2 
  15 chr15_69482205     ASom    A    G        0      0        2 
  15 chr15_69482205     HCab    A    G      0.5      1        2 
  15 chr15_69482205     HPrz    A    G      0.5      1        2 
  15 chr15_69482205     ZBoe    A    G        0      0        2 
  15 chr15_69482205     ZGre    A    G        0      0        2 
  15 chr15_69482205     ZHar    A    G        0      0        2 
  15 chr15_69482205   Sample    A    G        0      0        2 
  15 chr15_69486051     AAsi    A    G        0      0        2 
  15 chr15_69486051     AKia    A    G        0      0        2 
  15 chr15_69486051     AOna    A    G        0      0        2 
  15 chr15_69486051     ASom    A    G      0.5      1        2 
  15 chr15_69486051     HCab    A    G        0      0        2 
  15 chr15_69486051     HPrz    A    G        0      0        2 
  15 chr15_69486051     ZBoe    A    G        0      0        2 
  15 chr15_69486051     ZGre    A    G        0      0        2 
  15 chr15_69486051     ZHar    A    G        0      0        2 
  15 chr15_69486051   Sample    A    G        0      0        2 
  15 chr15_69493250     AAsi    G    C        0      0        2 
  15 chr15_69493250     AKia    G    C        0      0        2 
  15 chr15_69493250     AOna    G    C        0      0        2 
  15 chr15_69493250     ASom    G    C        0      0        2 
  15 chr15_69493250     HCab    G    C      0.5      1        2 
  15 chr15_69493250     HPrz    G    C      0.5      1        2 
  15 chr15_69493250     ZBoe    G    C        0      0        2 
  15 chr15_69493250     ZGre    G    C        0      0        2 
  15 chr15_69493250     ZHar    G    C        0      0        2 
  15 chr15_69493250   Sample    G    C        0      0        2 
  15 chr15_69495500     AAsi    C    G        0      0        2 
  15 chr15_69495500     AKia    C    G        0      0        2 
  15 chr15_69495500     AOna    C    G        0      0        2 
  15 chr15_69495500     ASom    C    G        0      0        2 
  15 chr15_69495500     HCab    C    G        0      0        2 
  15 chr15_69495500     HPrz    C    G        0      0        2 
  15 chr15_69495500     ZBoe    C    G        0      0        2 
  15 chr15_69495500     ZGre    C    G        0      0        2 
  15 chr15_69495500     ZHar    C    G        1      2        2 
  15 chr15_69495500   Sample    C    G        0      0        2 
  15 chr15_69499846     AAsi    A    G        0      0        2 
  15 chr15_69499846     AKia    A    G        0      0        2 
  15 chr15_69499846     AOna    A    G        0      0        2 
  15 chr15_69499846     ASom    A    G        0      0        2 
  15 chr15_69499846     HCab    A    G        0      0        2 
  15 chr15_69499846     HPrz    A    G        0      0        2 
  15 chr15_69499846     ZBoe    A    G        0      0        2 
  15 chr15_69499846     ZGre    A    G        0      0        2 
  15 chr15_69499846     ZHar    A    G      0.5      1        2 
  15 chr15_69499846   Sample    A    G        0      0        2 
  15 chr15_69502777     AAsi    T    C        0      0        2 
  15 chr15_69502777     AKia    T    C        0      0        2 
  15 chr15_69502777     AOna    T    C        0      0        2 
  15 chr15_69502777     ASom    T    C        0      0        2 
  15 chr15_69502777     HCab    T    C        0      0        2 
  15 chr15_69502777     HPrz    T    C        0      0        2 
  15 chr15_69502777     ZBoe    T    C        0      0        2 
  15 chr15_69502777     ZGre    T    C        0      0        2 
  15 chr15_69502777     ZHar    T    C        1      2        2 
  15 chr15_69502777   Sample    T    C        0      0        2 
  15 chr15_69503145     AAsi    T    C        0      0        2 
  15 chr15_69503145     AKia    T    C        0      0        2 
  15 chr15_69503145     AOna    T    C        0      0        2 
  15 chr15_69503145     ASom    T    C        0      0        2 
  15 chr15_69503145     HCab    T    C        1      2        2 
  15 chr15_69503145     HPrz    T    C        1      2        2 
  15 chr15_69503145     ZBoe    T    C        0      0        2 
  15 chr15_69503145     ZGre    T    C        0      0        2 
  15 chr15_69503145     ZHar    T    C        0      0        2 
  15 chr15_69503145   Sample    T    C        0      0        2 
  15 chr15_69504538     AAsi    A    G        0      0        2 
  15 chr15_69504538     AKia    A    G        0      0        2 
  15 chr15_69504538     AOna    A    G        0      0        2 
  15 chr15_69504538     ASom    A    G      0.5      1        2 
  15 chr15_69504538     HCab    A    G        0      0        2 
  15 chr15_69504538     HPrz    A    G        0      0        2 
  15 chr15_69504538     ZBoe    A    G        0      0        2 
  15 chr15_69504538     ZGre    A    G        0      0        2 
  15 chr15_69504538     ZHar    A    G        0      0        2 
  15 chr15_69504538   Sample    A    G        0      0        2 
  15 chr15_69504666     AAsi    A    G        0      0        2 
  15 chr15_69504666     AKia    A    G        0      0        2 
  15 chr15_69504666     AOna    A    G        0      0        2 
  15 chr15_69504666     ASom    A    G        0      0        2 
  15 chr15_69504666     HCab    A    G        1      2        2 
  15 chr15_69504666     HPrz    A    G        1      2        2 
  15 chr15_69504666     ZBoe    A    G        0      0        2 
  15 chr15_69504666     ZGre    A    G        0      0        2 
  15 chr15_69504666     ZHar    A    G        0      0        2 
  15 chr15_69504666   Sample    A    G        0      0        2 
  15 chr15_69508603     AAsi    T    G        0      0        2 
  15 chr15_69508603     AKia    T    G        0      0        2 
  15 chr15_69508603     AOna    T    G        0      0        2 
  15 chr15_69508603     ASom    T    G        0      0        2 
  15 chr15_69508603     HCab    T    G        1      2        2 
  15 chr15_69508603     HPrz    T    G        1      2        2 
  15 chr15_69508603     ZBoe    T    G        0      0        2 
  15 chr15_69508603     ZGre    T    G        0      0        2 
  15 chr15_69508603     ZHar    T    G        0      0        2 
  15 chr15_69508603   Sample    T    G        0      0        2 
  15 chr15_69511981     AAsi    G    A        0      0        2 
  15 chr15_69511981     AKia    G    A        0      0        2 
  15 chr15_69511981     AOna    G    A        0      0        2 
  15 chr15_69511981     ASom    G    A        0      0        2 
  15 chr15_69511981     HCab    G    A      0.5      1        2 
  15 chr15_69511981     HPrz    G    A        1      2        2 
  15 chr15_69511981     ZBoe    G    A        0      0        2 
  15 chr15_69511981     ZGre    G    A        0      0        2 
  15 chr15_69511981     ZHar    G    A        0      0        2 
  15 chr15_69511981   Sample    G    A        0      0        2 
  15 chr15_69512608     AAsi    C    A        1      2        2 
  15 chr15_69512608     AKia    C    A        0      0        2 
  15 chr15_69512608     AOna    C    A        0      0        2 
  15 chr15_69512608     ASom    C    A        0      0        2 
  15 chr15_69512608     HCab    C    A        0      0        2 
  15 chr15_69512608     HPrz    C    A        0      0        2 
  15 chr15_69512608     ZBoe    C    A        0      0        2 
  15 chr15_69512608     ZGre    C    A        0      0        2 
  15 chr15_69512608     ZHar    C    A        0      0        2 
  15 chr15_69512608   Sample    C    A        1      2        2 
  15 chr15_69520143     AAsi    C    A        0      0        2 
  15 chr15_69520143     AKia    C    A      0.5      1        2 
  15 chr15_69520143     AOna    C    A        1      2        2 
  15 chr15_69520143     ASom    C    A        0      0        2 
  15 chr15_69520143     HCab    C    A        0      0        2 
  15 chr15_69520143     HPrz    C    A        0      0        2 
  15 chr15_69520143     ZBoe    C    A        0      0        2 
  15 chr15_69520143     ZGre    C    A        0      0        2 
  15 chr15_69520143     ZHar    C    A        0      0        2 
  15 chr15_69520143   Sample    C    A        0      0        2 
  15 chr15_69524728     AAsi    A    G        0      0        2 
  15 chr15_69524728     AKia    A    G        0      0        2 
  15 chr15_69524728     AOna    A    G        0      0        2 
  15 chr15_69524728     ASom    A    G        0      0        2 
  15 chr15_69524728     HCab    A    G        0      0        2 
  15 chr15_69524728     HPrz    A    G      0.5      1        2 
  15 chr15_69524728     ZBoe    A    G        0      0        2 
  15 chr15_69524728     ZGre    A    G        0      0        2 
  15 chr15_69524728     ZHar    A    G        0      0        2 
  15 chr15_69524728   Sample    A    G        0      0        2 
  15 chr15_69526056     AAsi    A    G        0      0        2 
  15 chr15_69526056     AKia    A    G        0      0        2 
  15 chr15_69526056     AOna    A    G        0      0        2 
  15 chr15_69526056     ASom    A    G        0      0        2 
  15 chr15_69526056     HCab    A    G        0      0        2 
  15 chr15_69526056     HPrz    A    G        0      0        2 
  15 chr15_69526056     ZBoe    A    G        1      2        2 
  15 chr15_69526056     ZGre    A    G        0      0        2 
  15 chr15_69526056     ZHar    A    G        0      0        2 
  15 chr15_69526056   Sample    A    G        0      0        2 
  15 chr15_69529100     AAsi    A    G        1      2        2 
  15 chr15_69529100     AKia    A    G        0      0        2 
  15 chr15_69529100     AOna    A    G        0      0        2 
  15 chr15_69529100     ASom    A    G        1      2        2 
  15 chr15_69529100     HCab    A    G        0      0        2 
  15 chr15_69529100     HPrz    A    G        0      0        2 
  15 chr15_69529100     ZBoe    A    G        0      0        2 
  15 chr15_69529100     ZGre    A    G        0      0        2 
  15 chr15_69529100     ZHar    A    G        0      0        2 
  15 chr15_69529100   Sample    A    G        1      2        2 
  15 chr15_69531879     AAsi    A    T        0      0        2 
  15 chr15_69531879     AKia    A    T        1      2        2 
  15 chr15_69531879     AOna    A    T        1      2        2 
  15 chr15_69531879     ASom    A    T        0      0        2 
  15 chr15_69531879     HCab    A    T        0      0        2 
  15 chr15_69531879     HPrz    A    T        0      0        2 
  15 chr15_69531879     ZBoe    A    T        0      0        2 
  15 chr15_69531879     ZGre    A    T        0      0        2 
  15 chr15_69531879     ZHar    A    T        0      0        2 
  15 chr15_69531879   Sample    A    T        0      0        2 
  15 chr15_69532398     AAsi    T    C        1      2        2 
  15 chr15_69532398     AKia    T    C        1      2        2 
  15 chr15_69532398     AOna    T    C        1      2        2 
  15 chr15_69532398     ASom    T    C        1      2        2 
  15 chr15_69532398     HCab    T    C        0      0        2 
  15 chr15_69532398     HPrz    T    C        0      0        2 
  15 chr15_69532398     ZBoe    T    C        0      0        2 
  15 chr15_69532398     ZGre    T    C        0      0        2 
  15 chr15_69532398     ZHar    T    C        0      0        2 
  15 chr15_69532398   Sample    T    C        1      2        2 
  15 chr15_69542154     AAsi    A    G        0      0        2 
  15 chr15_69542154     AKia    A    G        0      0        2 
  15 chr15_69542154     AOna    A    G        0      0        2 
  15 chr15_69542154     ASom    A    G      0.5      1        2 
  15 chr15_69542154     HCab    A    G        0      0        2 
  15 chr15_69542154     HPrz    A    G        0      0        2 
  15 chr15_69542154     ZBoe    A    G        0      0        2 
  15 chr15_69542154     ZGre    A    G        0      0        2 
  15 chr15_69542154     ZHar    A    G        0      0        2 
  15 chr15_69542154   Sample    A    G        0      0        2 
  15 chr15_69542530     AAsi    C    T        0      0        2 
  15 chr15_69542530     AKia    C    T        0      0        2 
  15 chr15_69542530     AOna    C    T        0      0        2 
  15 chr15_69542530     ASom    C    T        0      0        2 
  15 chr15_69542530     HCab    C    T        1      2        2 
  15 chr15_69542530     HPrz    C    T        1      2        2 
  15 chr15_69542530     ZBoe    C    T        0      0        2 
  15 chr15_69542530     ZGre    C    T        0      0        2 
  15 chr15_69542530     ZHar    C    T        0      0        2 
  15 chr15_69542530   Sample    C    T        0      0        2 
  15 chr15_69542781     AAsi    T    C        0      0        2 
  15 chr15_69542781     AKia    T    C        0      0        2 
  15 chr15_69542781     AOna    T    C        0      0        2 
  15 chr15_69542781     ASom    T    C        0      0        2 
  15 chr15_69542781     HCab    T    C        1      2        2 
  15 chr15_69542781     HPrz    T    C        1      2        2 
  15 chr15_69542781     ZBoe    T    C        1      2        2 
  15 chr15_69542781     ZGre    T    C        0      0        2 
  15 chr15_69542781     ZHar    T    C        0      0        2 
  15 chr15_69542781   Sample    T    C        0      0        2 
  15 chr15_69544163     AAsi    G    A        0      0        2 
  15 chr15_69544163     AKia    G    A      0.5      1        2 
  15 chr15_69544163     AOna    G    A        1      2        2 
  15 chr15_69544163     ASom    G    A        0      0        2 
  15 chr15_69544163     HCab    G    A        0      0        2 
  15 chr15_69544163     HPrz    G    A        0      0        2 
  15 chr15_69544163     ZBoe    G    A        0      0        2 
  15 chr15_69544163     ZGre    G    A        0      0        2 
  15 chr15_69544163     ZHar    G    A        0      0        2 
  15 chr15_69544163   Sample    G    A        0      0        2 
  15 chr15_69551561     AAsi    A    G        0      0        2 
  15 chr15_69551561     AKia    A    G        0      0        2 
  15 chr15_69551561     AOna    A    G        0      0        2 
  15 chr15_69551561     ASom    A    G        0      0        2 
  15 chr15_69551561     HCab    A    G        0      0        2 
  15 chr15_69551561     HPrz    A    G        0      0        2 
  15 chr15_69551561     ZBoe    A    G      0.5      1        2 
  15 chr15_69551561     ZGre    A    G        0      0        2 
  15 chr15_69551561     ZHar    A    G        0      0        2 
  15 chr15_69551561   Sample    A    G        0      0        2 
  15 chr15_69552344     AAsi    A    G        0      0        2 
  15 chr15_69552344     AKia    A    G        0      0        2 
  15 chr15_69552344     AOna    A    G        0      0        2 
  15 chr15_69552344     ASom    A    G        0      0        2 
  15 chr15_69552344     HCab    A    G        0      0        2 
  15 chr15_69552344     HPrz    A    G        0      0        2 
  15 chr15_69552344     ZBoe    A    G      0.5      1        2 
  15 chr15_69552344     ZGre    A    G        0      0        2 
  15 chr15_69552344     ZHar    A    G        0      0        2 
  15 chr15_69552344   Sample    A    G        0      0        2 
  15 chr15_69557681     AAsi    G    A        0      0        2 
  15 chr15_69557681     AKia    G    A        0      0        2 
  15 chr15_69557681     AOna    G    A        0      0        2 
  15 chr15_69557681     ASom    G    A        0      0        2 
  15 chr15_69557681     HCab    G    A        0      0        2 
  15 chr15_69557681     HPrz    G    A        0      0        2 
  15 chr15_69557681     ZBoe    G    A        0      0        2 
  15 chr15_69557681     ZGre    G    A        1      2        2 
  15 chr15_69557681     ZHar    G    A        0      0        2 
  15 chr15_69557681   Sample    G    A        0      0        2 
  15 chr15_69561998     AAsi    A    G        0      0        2 
  15 chr15_69561998     AKia    A    G        0      0        2 
  15 chr15_69561998     AOna    A    G        0      0        2 
  15 chr15_69561998     ASom    A    G        0      0        2 
  15 chr15_69561998     HCab    A    G        0      0        2 
  15 chr15_69561998     HPrz    A    G        0      0        2 
  15 chr15_69561998     ZBoe    A    G        0      0        2 
  15 chr15_69561998     ZGre    A    G        1      2        2 
  15 chr15_69561998     ZHar    A    G        0      0        2 
  15 chr15_69561998   Sample    A    G        0      0        2 
  15 chr15_69564747     AAsi    T    C        0      0        2 
  15 chr15_69564747     AKia    T    C        0      0        2 
  15 chr15_69564747     AOna    T    C        0      0        2 
  15 chr15_69564747     ASom    T    C        0      0        2 
  15 chr15_69564747     HCab    T    C        1      2        2 
  15 chr15_69564747     HPrz    T    C        1      2        2 
  15 chr15_69564747     ZBoe    T    C        0      0        2 
  15 chr15_69564747     ZGre    T    C        0      0        2 
  15 chr15_69564747     ZHar    T    C        0      0        2 
  15 chr15_69564747   Sample    T    C        0      0        2 
  15 chr15_69576952     AAsi    T    C        0      0        2 
  15 chr15_69576952     AKia    T    C        0      0        2 
  15 chr15_69576952     AOna    T    C        0      0        2 
  15 chr15_69576952     ASom    T    C        0      0        2 
  15 chr15_69576952     HCab    T    C        0      0        2 
  15 chr15_69576952     HPrz    T    C        0      0        2 
  15 chr15_69576952     ZBoe    T    C        0      0        2 
  15 chr15_69576952     ZGre    T    C        0      0        2 
  15 chr15_69576952     ZHar    T    C        1      2        2 
  15 chr15_69576952   Sample    T    C        0      0        2 
  15 chr15_69582388     AAsi    C    G        0      0        2 
  15 chr15_69582388     AKia    C    G        0      0        2 
  15 chr15_69582388     AOna    C    G        0      0        2 
  15 chr15_69582388     ASom    C    G        0      0        2 
  15 chr15_69582388     HCab    C    G        1      2        2 
  15 chr15_69582388     HPrz    C    G        1      2        2 
  15 chr15_69582388     ZBoe    C    G        0      0        2 
  15 chr15_69582388     ZGre    C    G        0      0        2 
  15 chr15_69582388     ZHar    C    G        0      0        2 
  15 chr15_69582388   Sample    C    G        0      0        2 
  15 chr15_69585914     AAsi    G    A        0      0        2 
  15 chr15_69585914     AKia    G    A        0      0        2 
  15 chr15_69585914     AOna    G    A        0      0        2 
  15 chr15_69585914     ASom    G    A        0      0        2 
  15 chr15_69585914     HCab    G    A        1      2        2 
  15 chr15_69585914     HPrz    G    A        1      2        2 
  15 chr15_69585914     ZBoe    G    A        0      0        2 
  15 chr15_69585914     ZGre    G    A        0      0        2 
  15 chr15_69585914     ZHar    G    A        0      0        2 
  15 chr15_69585914   Sample    G    A        0      0        2 
  15 chr15_69591247     AAsi    A    G        0      0        2 
  15 chr15_69591247     AKia    A    G      0.5      1        2 
  15 chr15_69591247     AOna    A    G        0      0        2 
  15 chr15_69591247     ASom    A    G        0      0        2 
  15 chr15_69591247     HCab    A    G        0      0        2 
  15 chr15_69591247     HPrz    A    G        0      0        2 
  15 chr15_69591247     ZBoe    A    G        0      0        2 
  15 chr15_69591247     ZGre    A    G        0      0        2 
  15 chr15_69591247     ZHar    A    G        0      0        2 
  15 chr15_69591247   Sample    A    G        0      0        2 
  15 chr15_69594454     AAsi    T    C        0      0        2 
  15 chr15_69594454     AKia    T    C        0      0        2 
  15 chr15_69594454     AOna    T    C        0      0        2 
  15 chr15_69594454     ASom    T    C        0      0        2 
  15 chr15_69594454     HCab    T    C        0      0        2 
  15 chr15_69594454     HPrz    T    C        0      0        2 
  15 chr15_69594454     ZBoe    T    C        1      2        2 
  15 chr15_69594454     ZGre    T    C        1      2        2 
  15 chr15_69594454     ZHar    T    C        1      2        2 
  15 chr15_69594454   Sample    T    C        0      0        2 
  15 chr15_69597377     AAsi    A    G        0      0        2 
  15 chr15_69597377     AKia    A    G        0      0        2 
  15 chr15_69597377     AOna    A    G        0      0        2 
  15 chr15_69597377     ASom    A    G        0      0        2 
  15 chr15_69597377     HCab    A    G        0      0        2 
  15 chr15_69597377     HPrz    A    G        0      0        2 
  15 chr15_69597377     ZBoe    A    G      0.5      1        2 
  15 chr15_69597377     ZGre    A    G        0      0        2 
  15 chr15_69597377     ZHar    A    G        0      0        2 
  15 chr15_69597377   Sample    A    G        0      0        2 
  15 chr15_69597631     AAsi    T    C        0      0        2 
  15 chr15_69597631     AKia    T    C        0      0        2 
  15 chr15_69597631     AOna    T    C        0      0        2 
  15 chr15_69597631     ASom    T    C        0      0        2 
  15 chr15_69597631     HCab    T    C        0      0        2 
  15 chr15_69597631     HPrz    T    C        0      0        2 
  15 chr15_69597631     ZBoe    T    C      0.5      1        2 
  15 chr15_69597631     ZGre    T    C        0      0        2 
  15 chr15_69597631     ZHar    T    C        0      0        2 
  15 chr15_69597631   Sample    T    C        0      0        2 
  15 chr15_69603608     AAsi    G    A        0      0        2 
  15 chr15_69603608     AKia    G    A        0      0        2 
  15 chr15_69603608     AOna    G    A        0      0        2 
  15 chr15_69603608     ASom    G    A        0      0        2 
  15 chr15_69603608     HCab    G    A        1      2        2 
  15 chr15_69603608     HPrz    G    A        1      2        2 
  15 chr15_69603608     ZBoe    G    A        0      0        2 
  15 chr15_69603608     ZGre    G    A        0      0        2 
  15 chr15_69603608     ZHar    G    A        0      0        2 
  15 chr15_69603608   Sample    G    A        0      0        2 
  15 chr15_69604522     AAsi    T    A        0      0        2 
  15 chr15_69604522     AKia    T    A      0.5      1        2 
  15 chr15_69604522     AOna    T    A        0      0        2 
  15 chr15_69604522     ASom    T    A        0      0        2 
  15 chr15_69604522     HCab    T    A        0      0        2 
  15 chr15_69604522     HPrz    T    A        0      0        2 
  15 chr15_69604522     ZBoe    T    A        0      0        2 
  15 chr15_69604522     ZGre    T    A        0      0        2 
  15 chr15_69604522     ZHar    T    A        0      0        2 
  15 chr15_69604522   Sample    T    A        0      0        2 
  15 chr15_69605195     AAsi    G    A        0      0        2 
  15 chr15_69605195     AKia    G    A      0.5      1        2 
  15 chr15_69605195     AOna    G    A        0      0        2 
  15 chr15_69605195     ASom    G    A        0      0        2 
  15 chr15_69605195     HCab    G    A        0      0        2 
  15 chr15_69605195     HPrz    G    A        0      0        2 
  15 chr15_69605195     ZBoe    G    A        0      0        2 
  15 chr15_69605195     ZGre    G    A        0      0        2 
  15 chr15_69605195     ZHar    G    A        0      0        2 
  15 chr15_69605195   Sample    G    A        0      0        2 
  15 chr15_69607399     AAsi    G    A        0      0        2 
  15 chr15_69607399     AKia    G    A        0      0        2 
  15 chr15_69607399     AOna    G    A        0      0        2 
  15 chr15_69607399     ASom    G    A        0      0        2 
  15 chr15_69607399     HCab    G    A        1      2        2 
  15 chr15_69607399     HPrz    G    A        1      2        2 
  15 chr15_69607399     ZBoe    G    A        0      0        2 
  15 chr15_69607399     ZGre    G    A        0      0        2 
  15 chr15_69607399     ZHar    G    A        0      0        2 
  15 chr15_69607399   Sample    G    A        0      0        2 
  15 chr15_69608086     AAsi    A    G        0      0        2 
  15 chr15_69608086     AKia    A    G        0      0        2 
  15 chr15_69608086     AOna    A    G        0      0        2 
  15 chr15_69608086     ASom    A    G        0      0        2 
  15 chr15_69608086     HCab    A    G        1      2        2 
  15 chr15_69608086     HPrz    A    G        1      2        2 
  15 chr15_69608086     ZBoe    A    G        0      0        2 
  15 chr15_69608086     ZGre    A    G        0      0        2 
  15 chr15_69608086     ZHar    A    G        0      0        2 
  15 chr15_69608086   Sample    A    G        0      0        2 
  15 chr15_69608588     AAsi    T    C        0      0        2 
  15 chr15_69608588     AKia    T    C        0      0        2 
  15 chr15_69608588     AOna    T    C        0      0        2 
  15 chr15_69608588     ASom    T    C        0      0        2 
  15 chr15_69608588     HCab    T    C        0      0        2 
  15 chr15_69608588     HPrz    T    C        0      0        2 
  15 chr15_69608588     ZBoe    T    C        0      0        2 
  15 chr15_69608588     ZGre    T    C        1      2        2 
  15 chr15_69608588     ZHar    T    C        0      0        2 
  15 chr15_69608588   Sample    T    C        0      0        2 
  15 chr15_69615942     AAsi    A    T        0      0        2 
  15 chr15_69615942     AKia    A    T        0      0        2 
  15 chr15_69615942     AOna    A    T        0      0        2 
  15 chr15_69615942     ASom    A    T        0      0        2 
  15 chr15_69615942     HCab    A    T        1      2        2 
  15 chr15_69615942     HPrz    A    T        1      2        2 
  15 chr15_69615942     ZBoe    A    T        0      0        2 
  15 chr15_69615942     ZGre    A    T        0      0        2 
  15 chr15_69615942     ZHar    A    T        0      0        2 
  15 chr15_69615942   Sample    A    T        0      0        2 
  15 chr15_69617398     AAsi    C    T        0      0        2 
  15 chr15_69617398     AKia    C    T        0      0        2 
  15 chr15_69617398     AOna    C    T        0      0        2 
  15 chr15_69617398     ASom    C    T        0      0        2 
  15 chr15_69617398     HCab    C    T        1      2        2 
  15 chr15_69617398     HPrz    C    T        1      2        2 
  15 chr15_69617398     ZBoe    C    T        0      0        2 
  15 chr15_69617398     ZGre    C    T        0      0        2 
  15 chr15_69617398     ZHar    C    T        0      0        2 
  15 chr15_69617398   Sample    C    T        0      0        2 
  15 chr15_69620129     AAsi    G    T        1      2        2 
  15 chr15_69620129     AKia    G    T        0      0        2 
  15 chr15_69620129     AOna    G    T        0      0        2 
  15 chr15_69620129     ASom    G    T        0      0        2 
  15 chr15_69620129     HCab    G    T        0      0        2 
  15 chr15_69620129     HPrz    G    T        0      0        2 
  15 chr15_69620129     ZBoe    G    T        0      0        2 
  15 chr15_69620129     ZGre    G    T        0      0        2 
  15 chr15_69620129     ZHar    G    T        0      0        2 
  15 chr15_69620129   Sample    G    T        0      0        2 
  15 chr15_69620959     AAsi    A    G        0      0        2 
  15 chr15_69620959     AKia    A    G        0      0        2 
  15 chr15_69620959     AOna    A    G        0      0        2 
  15 chr15_69620959     ASom    A    G        0      0        2 
  15 chr15_69620959     HCab    A    G        0      0        2 
  15 chr15_69620959     HPrz    A    G      0.5      1        2 
  15 chr15_69620959     ZBoe    A    G      0.5      1        2 
  15 chr15_69620959     ZGre    A    G        0      0        2 
  15 chr15_69620959     ZHar    A    G        0      0        2 
  15 chr15_69620959   Sample    A    G        0      0        2 
  15 chr15_69622095     AAsi    G    C        1      2        2 
  15 chr15_69622095     AKia    G    C        0      0        2 
  15 chr15_69622095     AOna    G    C        0      0        2 
  15 chr15_69622095     ASom    G    C        0      0        2 
  15 chr15_69622095     HCab    G    C        0      0        2 
  15 chr15_69622095     HPrz    G    C        0      0        2 
  15 chr15_69622095     ZBoe    G    C        0      0        2 
  15 chr15_69622095     ZGre    G    C        0      0        2 
  15 chr15_69622095     ZHar    G    C        0      0        2 
  15 chr15_69622095   Sample    G    C        0      0        2 
  15 chr15_69640313     AAsi    C    T        0      0        2 
  15 chr15_69640313     AKia    C    T        0      0        2 
  15 chr15_69640313     AOna    C    T        0      0        2 
  15 chr15_69640313     ASom    C    T        0      0        2 
  15 chr15_69640313     HCab    C    T        1      2        2 
  15 chr15_69640313     HPrz    C    T        1      2        2 
  15 chr15_69640313     ZBoe    C    T        0      0        2 
  15 chr15_69640313     ZGre    C    T        0      0        2 
  15 chr15_69640313     ZHar    C    T        0      0        2 
  15 chr15_69640313   Sample    C    T        0      0        2 
  15 chr15_69647453     AAsi    C    G        0      0        2 
  15 chr15_69647453     AKia    C    G        0      0        2 
  15 chr15_69647453     AOna    C    G        0      0        2 
  15 chr15_69647453     ASom    C    G        0      0        2 
  15 chr15_69647453     HCab    C    G        0      0        2 
  15 chr15_69647453     HPrz    C    G        0      0        2 
  15 chr15_69647453     ZBoe    C    G        0      0        2 
  15 chr15_69647453     ZGre    C    G        1      2        2 
  15 chr15_69647453     ZHar    C    G        0      0        2 
  15 chr15_69647453   Sample    C    G        0      0        2 
  15 chr15_69648060     AAsi    T    A        0      0        2 
  15 chr15_69648060     AKia    T    A        0      0        2 
  15 chr15_69648060     AOna    T    A        0      0        2 
  15 chr15_69648060     ASom    T    A        0      0        2 
  15 chr15_69648060     HCab    T    A        0      0        2 
  15 chr15_69648060     HPrz    T    A        0      0        2 
  15 chr15_69648060     ZBoe    T    A        0      0        2 
  15 chr15_69648060     ZGre    T    A        0      0        2 
  15 chr15_69648060     ZHar    T    A        1      2        2 
  15 chr15_69648060   Sample    T    A        0      0        2 
  15 chr15_69658319     AAsi    G    A        0      0        2 
  15 chr15_69658319     AKia    G    A        0      0        2 
  15 chr15_69658319     AOna    G    A        0      0        2 
  15 chr15_69658319     ASom    G    A        0      0        2 
  15 chr15_69658319     HCab    G    A        1      2        2 
  15 chr15_69658319     HPrz    G    A        1      2        2 
  15 chr15_69658319     ZBoe    G    A        0      0        2 
  15 chr15_69658319     ZGre    G    A        0      0        2 
  15 chr15_69658319     ZHar    G    A        0      0        2 
  15 chr15_69658319   Sample    G    A        0      0        2 
  15 chr15_69659176     AAsi    T    C        0      0        2 
  15 chr15_69659176     AKia    T    C        0      0        2 
  15 chr15_69659176     AOna    T    C        0      0        2 
  15 chr15_69659176     ASom    T    C        0      0        2 
  15 chr15_69659176     HCab    T    C        0      0        2 
  15 chr15_69659176     HPrz    T    C        0      0        2 
  15 chr15_69659176     ZBoe    T    C        0      0        2 
  15 chr15_69659176     ZGre    T    C        1      2        2 
  15 chr15_69659176     ZHar    T    C        0      0        2 
  15 chr15_69659176   Sample    T    C        0      0        2 
  15 chr15_69659372     AAsi    C    T        0      0        2 
  15 chr15_69659372     AKia    C    T        0      0        2 
  15 chr15_69659372     AOna    C    T        0      0        2 
  15 chr15_69659372     ASom    C    T        0      0        2 
  15 chr15_69659372     HCab    C    T        1      2        2 
  15 chr15_69659372     HPrz    C    T        1      2        2 
  15 chr15_69659372     ZBoe    C    T        0      0        2 
  15 chr15_69659372     ZGre    C    T        0      0        2 
  15 chr15_69659372     ZHar    C    T        0      0        2 
  15 chr15_69659372   Sample    C    T        0      0        2 
  15 chr15_69665431     AAsi    G    A        0      0        2 
  15 chr15_69665431     AKia    G    A        0      0        2 
  15 chr15_69665431     AOna    G    A        0      0        2 
  15 chr15_69665431     ASom    G    A        0      0        2 
  15 chr15_69665431     HCab    G    A        0      0        2 
  15 chr15_69665431     HPrz    G    A        0      0        2 
  15 chr15_69665431     ZBoe    G    A      0.5      1        2 
  15 chr15_69665431     ZGre    G    A        0      0        2 
  15 chr15_69665431     ZHar    G    A        0      0        2 
  15 chr15_69665431   Sample    G    A        0      0        2 
  15 chr15_69666510     AAsi    A    G        0      0        2 
  15 chr15_69666510     AKia    A    G        0      0        2 
  15 chr15_69666510     AOna    A    G        0      0        2 
  15 chr15_69666510     ASom    A    G        0      0        2 
  15 chr15_69666510     HCab    A    G        0      0        2 
  15 chr15_69666510     HPrz    A    G        0      0        2 
  15 chr15_69666510     ZBoe    A    G        1      2        2 
  15 chr15_69666510     ZGre    A    G        0      0        2 
  15 chr15_69666510     ZHar    A    G        0      0        2 
  15 chr15_69666510   Sample    A    G        0      0        2 
  15 chr15_69667757     AAsi    C    G        0      0        2 
  15 chr15_69667757     AKia    C    G        0      0        2 
  15 chr15_69667757     AOna    C    G        0      0        2 
  15 chr15_69667757     ASom    C    G        0      0        2 
  15 chr15_69667757     HCab    C    G        0      0        2 
  15 chr15_69667757     HPrz    C    G        0      0        2 
  15 chr15_69667757     ZBoe    C    G        1      2        2 
  15 chr15_69667757     ZGre    C    G        0      0        2 
  15 chr15_69667757     ZHar    C    G        0      0        2 
  15 chr15_69667757   Sample    C    G        0      0        2 
  15 chr15_69668121     AAsi    G    A        0      0        2 
  15 chr15_69668121     AKia    G    A        1      2        2 
  15 chr15_69668121     AOna    G    A        0      0        2 
  15 chr15_69668121     ASom    G    A        0      0        2 
  15 chr15_69668121     HCab    G    A        0      0        2 
  15 chr15_69668121     HPrz    G    A        0      0        2 
  15 chr15_69668121     ZBoe    G    A        0      0        2 
  15 chr15_69668121     ZGre    G    A        0      0        2 
  15 chr15_69668121     ZHar    G    A        0      0        2 
  15 chr15_69668121   Sample    G    A        0      0        2 
  15 chr15_69670032     AAsi    C    T        0      0        2 
  15 chr15_69670032     AKia    C    T        0      0        2 
  15 chr15_69670032     AOna    C    T        0      0        2 
  15 chr15_69670032     ASom    C    T        0      0        2 
  15 chr15_69670032     HCab    C    T        1      2        2 
  15 chr15_69670032     HPrz    C    T        1      2        2 
  15 chr15_69670032     ZBoe    C    T        0      0        2 
  15 chr15_69670032     ZGre    C    T        0      0        2 
  15 chr15_69670032     ZHar    C    T        0      0        2 
  15 chr15_69670032   Sample    C    T        0      0        2 
  15 chr15_69673405     AAsi    A    G      0.5      1        2 
  15 chr15_69673405     AKia    A    G        0      0        2 
  15 chr15_69673405     AOna    A    G        0      0        2 
  15 chr15_69673405     ASom    A    G        1      2        2 
  15 chr15_69673405     HCab    A    G        0      0        2 
  15 chr15_69673405     HPrz    A    G        0      0        2 
  15 chr15_69673405     ZBoe    A    G        0      0        2 
  15 chr15_69673405     ZGre    A    G        0      0        2 
  15 chr15_69673405     ZHar    A    G        0      0        2 
  15 chr15_69673405   Sample    A    G        1      2        2 
  15 chr15_69676561     AAsi    C    T        0      0        2 
  15 chr15_69676561     AKia    C    T        0      0        2 
  15 chr15_69676561     AOna    C    T      0.5      1        2 
  15 chr15_69676561     ASom    C    T        0      0        2 
  15 chr15_69676561     HCab    C    T        0      0        2 
  15 chr15_69676561     HPrz    C    T        0      0        2 
  15 chr15_69676561     ZBoe    C    T        0      0        2 
  15 chr15_69676561     ZGre    C    T        0      0        2 
  15 chr15_69676561     ZHar    C    T        0      0        2 
  15 chr15_69676561   Sample    C    T        0      0        2 
  15 chr15_69677939     AAsi    C    G        0      0        2 
  15 chr15_69677939     AKia    C    G        0      0        2 
  15 chr15_69677939     AOna    C    G        0      0        2 
  15 chr15_69677939     ASom    C    G        1      2        2 
  15 chr15_69677939     HCab    C    G        0      0        2 
  15 chr15_69677939     HPrz    C    G        0      0        2 
  15 chr15_69677939     ZBoe    C    G        0      0        2 
  15 chr15_69677939     ZGre    C    G        0      0        2 
  15 chr15_69677939     ZHar    C    G        0      0        2 
  15 chr15_69677939   Sample    C    G        0      0        2 
  15 chr15_69681015     AAsi    T    C        0      0        2 
  15 chr15_69681015     AKia    T    C        0      0        2 
  15 chr15_69681015     AOna    T    C        0      0        2 
  15 chr15_69681015     ASom    T    C        0      0        2 
  15 chr15_69681015     HCab    T    C        1      2        2 
  15 chr15_69681015     HPrz    T    C        1      2        2 
  15 chr15_69681015     ZBoe    T    C        0      0        2 
  15 chr15_69681015     ZGre    T    C        0      0        2 
  15 chr15_69681015     ZHar    T    C        0      0        2 
  15 chr15_69681015   Sample    T    C        0      0        2 
  15 chr15_69684159     AAsi    A    T        0      0        2 
  15 chr15_69684159     AKia    A    T        0      0        2 
  15 chr15_69684159     AOna    A    T      0.5      1        2 
  15 chr15_69684159     ASom    A    T        0      0        2 
  15 chr15_69684159     HCab    A    T        0      0        2 
  15 chr15_69684159     HPrz    A    T        0      0        2 
  15 chr15_69684159     ZBoe    A    T        0      0        2 
  15 chr15_69684159     ZGre    A    T        0      0        2 
  15 chr15_69684159     ZHar    A    T        0      0        2 
  15 chr15_69684159   Sample    A    T        0      0        2 
  15 chr15_69685590     AAsi    A    G        0      0        2 
  15 chr15_69685590     AKia    A    G        0      0        2 
  15 chr15_69685590     AOna    A    G        0      0        2 
  15 chr15_69685590     ASom    A    G        0      0        2 
  15 chr15_69685590     HCab    A    G        0      0        2 
  15 chr15_69685590     HPrz    A    G        0      0        2 
  15 chr15_69685590     ZBoe    A    G        0      0        2 
  15 chr15_69685590     ZGre    A    G        0      0        2 
  15 chr15_69685590     ZHar    A    G        1      2        2 
  15 chr15_69685590   Sample    A    G        0      0        2 
  15 chr15_69685804     AAsi    T    C        0      0        2 
  15 chr15_69685804     AKia    T    C        0      0        2 
  15 chr15_69685804     AOna    T    C      0.5      1        2 
  15 chr15_69685804     ASom    T    C        0      0        2 
  15 chr15_69685804     HCab    T    C        0      0        2 
  15 chr15_69685804     HPrz    T    C        0      0        2 
  15 chr15_69685804     ZBoe    T    C        0      0        2 
  15 chr15_69685804     ZGre    T    C        0      0        2 
  15 chr15_69685804     ZHar    T    C        0      0        2 
  15 chr15_69685804   Sample    T    C        0      0        2 
  15 chr15_69686082     AAsi    A    G        0      0        2 
  15 chr15_69686082     AKia    A    G        0      0        2 
  15 chr15_69686082     AOna    A    G        0      0        2 
  15 chr15_69686082     ASom    A    G        0      0        2 
  15 chr15_69686082     HCab    A    G        1      2        2 
  15 chr15_69686082     HPrz    A    G      0.5      1        2 
  15 chr15_69686082     ZBoe    A    G        0      0        2 
  15 chr15_69686082     ZGre    A    G        0      0        2 
  15 chr15_69686082     ZHar    A    G        0      0        2 
  15 chr15_69686082   Sample    A    G        0      0        2 
  15 chr15_69686623     AAsi    A    G        1      2        2 
  15 chr15_69686623     AKia    A    G        0      0        2 
  15 chr15_69686623     AOna    A    G        0      0        2 
  15 chr15_69686623     ASom    A    G        1      2        2 
  15 chr15_69686623     HCab    A    G        0      0        2 
  15 chr15_69686623     HPrz    A    G        0      0        2 
  15 chr15_69686623     ZBoe    A    G        0      0        2 
  15 chr15_69686623     ZGre    A    G        0      0        2 
  15 chr15_69686623     ZHar    A    G        0      0        2 
  15 chr15_69686623   Sample    A    G        1      2        2 
  15 chr15_69689215     AAsi    T    C        0      0        2 
  15 chr15_69689215     AKia    T    C        0      0        2 
  15 chr15_69689215     AOna    T    C        0      0        2 
  15 chr15_69689215     ASom    T    C        0      0        2 
  15 chr15_69689215     HCab    T    C        1      2        2 
  15 chr15_69689215     HPrz    T    C        1      2        2 
  15 chr15_69689215     ZBoe    T    C        0      0        2 
  15 chr15_69689215     ZGre    T    C        0      0        2 
  15 chr15_69689215     ZHar    T    C        0      0        2 
  15 chr15_69689215   Sample    T    C        0      0        2 
  15 chr15_69696311     AAsi    A    G        0      0        2 
  15 chr15_69696311     AKia    A    G        0      0        2 
  15 chr15_69696311     AOna    A    G        0      0        2 
  15 chr15_69696311     ASom    A    G        0      0        2 
  15 chr15_69696311     HCab    A    G        0      0        2 
  15 chr15_69696311     HPrz    A    G        0      0        2 
  15 chr15_69696311     ZBoe    A    G      0.5      1        2 
  15 chr15_69696311     ZGre    A    G        0      0        2 
  15 chr15_69696311     ZHar    A    G        0      0        2 
  15 chr15_69696311   Sample    A    G        0      0        2 
  15 chr15_69704897     AAsi    T    G        0      0        2 
  15 chr15_69704897     AKia    T    G        0      0        2 
  15 chr15_69704897     AOna    T    G        0      0        2 
  15 chr15_69704897     ASom    T    G        0      0        2 
  15 chr15_69704897     HCab    T    G        1      2        2 
  15 chr15_69704897     HPrz    T    G        1      2        2 
  15 chr15_69704897     ZBoe    T    G        0      0        2 
  15 chr15_69704897     ZGre    T    G        0      0        2 
  15 chr15_69704897     ZHar    T    G        0      0        2 
  15 chr15_69704897   Sample    T    G        0      0        2 
  15 chr15_69705250     AAsi    C    T        0      0        2 
  15 chr15_69705250     AKia    C    T        0      0        2 
  15 chr15_69705250     AOna    C    T        0      0        2 
  15 chr15_69705250     ASom    C    T        0      0        2 
  15 chr15_69705250     HCab    C    T        0      0        2 
  15 chr15_69705250     HPrz    C    T        0      0        2 
  15 chr15_69705250     ZBoe    C    T        0      0        2 
  15 chr15_69705250     ZGre    C    T        0      0        2 
  15 chr15_69705250     ZHar    C    T        1      2        2 
  15 chr15_69705250   Sample    C    T        0      0        2 
  15 chr15_69708873     AAsi    A    C        0      0        2 
  15 chr15_69708873     AKia    A    C        0      0        2 
  15 chr15_69708873     AOna    A    C        0      0        2 
  15 chr15_69708873     ASom    A    C        0      0        2 
  15 chr15_69708873     HCab    A    C        1      2        2 
  15 chr15_69708873     HPrz    A    C        1      2        2 
  15 chr15_69708873     ZBoe    A    C        0      0        2 
  15 chr15_69708873     ZGre    A    C        0      0        2 
  15 chr15_69708873     ZHar    A    C        0      0        2 
  15 chr15_69708873   Sample    A    C        0      0        2 
  15 chr15_69713497     AAsi    G    C        0      0        2 
  15 chr15_69713497     AKia    G    C        0      0        2 
  15 chr15_69713497     AOna    G    C        0      0        2 
  15 chr15_69713497     ASom    G    C        1      2        2 
  15 chr15_69713497     HCab    G    C        0      0        2 
  15 chr15_69713497     HPrz    G    C        0      0        2 
  15 chr15_69713497     ZBoe    G    C        0      0        2 
  15 chr15_69713497     ZGre    G    C        0      0        2 
  15 chr15_69713497     ZHar    G    C        0      0        2 
  15 chr15_69713497   Sample    G    C        0      0        2 
  15 chr15_69713898     AAsi    T    C        0      0        2 
  15 chr15_69713898     AKia    T    C        0      0        2 
  15 chr15_69713898     AOna    T    C        0      0        2 
  15 chr15_69713898     ASom    T    C        0      0        2 
  15 chr15_69713898     HCab    T    C        1      2        2 
  15 chr15_69713898     HPrz    T    C        1      2        2 
  15 chr15_69713898     ZBoe    T    C        0      0        2 
  15 chr15_69713898     ZGre    T    C        0      0        2 
  15 chr15_69713898     ZHar    T    C        0      0        2 
  15 chr15_69713898   Sample    T    C        0      0        2 
  15 chr15_69727866     AAsi    T    C        0      0        2 
  15 chr15_69727866     AKia    T    C        0      0        2 
  15 chr15_69727866     AOna    T    C        0      0        2 
  15 chr15_69727866     ASom    T    C        0      0        2 
  15 chr15_69727866     HCab    T    C        1      2        2 
  15 chr15_69727866     HPrz    T    C        1      2        2 
  15 chr15_69727866     ZBoe    T    C        0      0        2 
  15 chr15_69727866     ZGre    T    C        0      0        2 
  15 chr15_69727866     ZHar    T    C        0      0        2 
  15 chr15_69727866   Sample    T    C        0      0        2 
  15 chr15_69735178     AAsi    A    G        0      0        2 
  15 chr15_69735178     AKia    A    G        0      0        2 
  15 chr15_69735178     AOna    A    G      0.5      1        2 
  15 chr15_69735178     ASom    A    G        0      0        2 
  15 chr15_69735178     HCab    A    G        0      0        2 
  15 chr15_69735178     HPrz    A    G        0      0        2 
  15 chr15_69735178     ZBoe    A    G        0      0        2 
  15 chr15_69735178     ZGre    A    G        0      0        2 
  15 chr15_69735178     ZHar    A    G        0      0        2 
  15 chr15_69735178   Sample    A    G        0      0        2 
  15 chr15_69740138     AAsi    G    A        0      0        2 
  15 chr15_69740138     AKia    G    A        0      0        2 
  15 chr15_69740138     AOna    G    A        0      0        2 
  15 chr15_69740138     ASom    G    A        0      0        2 
  15 chr15_69740138     HCab    G    A        1      2        2 
  15 chr15_69740138     HPrz    G    A        1      2        2 
  15 chr15_69740138     ZBoe    G    A        0      0        2 
  15 chr15_69740138     ZGre    G    A        0      0        2 
  15 chr15_69740138     ZHar    G    A        0      0        2 
  15 chr15_69740138   Sample    G    A        0      0        2 
  15 chr15_69746221     AAsi    T    C        0      0        2 
  15 chr15_69746221     AKia    T    C        1      2        2 
  15 chr15_69746221     AOna    T    C      0.5      1        2 
  15 chr15_69746221     ASom    T    C        0      0        2 
  15 chr15_69746221     HCab    T    C        0      0        2 
  15 chr15_69746221     HPrz    T    C        0      0        2 
  15 chr15_69746221     ZBoe    T    C        0      0        2 
  15 chr15_69746221     ZGre    T    C        0      0        2 
  15 chr15_69746221     ZHar    T    C        0      0        2 
  15 chr15_69746221   Sample    T    C        0      0        2 
  15 chr15_69748913     AAsi    A    G        0      0        2 
  15 chr15_69748913     AKia    A    G        0      0        2 
  15 chr15_69748913     AOna    A    G        0      0        2 
  15 chr15_69748913     ASom    A    G        0      0        2 
  15 chr15_69748913     HCab    A    G        0      0        2 
  15 chr15_69748913     HPrz    A    G        0      0        2 
  15 chr15_69748913     ZBoe    A    G        0      0        2 
  15 chr15_69748913     ZGre    A    G        0      0        2 
  15 chr15_69748913     ZHar    A    G        1      2        2 
  15 chr15_69748913   Sample    A    G        0      0        2 
  15 chr15_69749988     AAsi    G    T        0      0        2 
  15 chr15_69749988     AKia    G    T        0      0        2 
  15 chr15_69749988     AOna    G    T        0      0        2 
  15 chr15_69749988     ASom    G    T        0      0        2 
  15 chr15_69749988     HCab    G    T        1      2        2 
  15 chr15_69749988     HPrz    G    T        1      2        2 
  15 chr15_69749988     ZBoe    G    T        0      0        2 
  15 chr15_69749988     ZGre    G    T        0      0        2 
  15 chr15_69749988     ZHar    G    T        0      0        2 
  15 chr15_69749988   Sample    G    T        0      0        2 
  15 chr15_69753684     AAsi    C    T        0      0        2 
  15 chr15_69753684     AKia    C    T        0      0        2 
  15 chr15_69753684     AOna    C    T        0      0        2 
  15 chr15_69753684     ASom    C    T        0      0        2 
  15 chr15_69753684     HCab    C    T        0      0        2 
  15 chr15_69753684     HPrz    C    T        0      0        2 
  15 chr15_69753684     ZBoe    C    T        0      0        2 
  15 chr15_69753684     ZGre    C    T        0      0        2 
  15 chr15_69753684     ZHar    C    T        1      2        2 
  15 chr15_69753684   Sample    C    T        0      0        2 
  15 chr15_69755964     AAsi    A    G        0      0        2 
  15 chr15_69755964     AKia    A    G        0      0        2 
  15 chr15_69755964     AOna    A    G        0      0        2 
  15 chr15_69755964     ASom    A    G        0      0        2 
  15 chr15_69755964     HCab    A    G        0      0        2 
  15 chr15_69755964     HPrz    A    G        0      0        2 
  15 chr15_69755964     ZBoe    A    G        0      0        2 
  15 chr15_69755964     ZGre    A    G        0      0        2 
  15 chr15_69755964     ZHar    A    G      0.5      1        2 
  15 chr15_69755964   Sample    A    G        0      0        2 
  15 chr15_69757384     AAsi    T    C        0      0        2 
  15 chr15_69757384     AKia    T    C        0      0        2 
  15 chr15_69757384     AOna    T    C        0      0        2 
  15 chr15_69757384     ASom    T    C        0      0        2 
  15 chr15_69757384     HCab    T    C        0      0        2 
  15 chr15_69757384     HPrz    T    C        0      0        2 
  15 chr15_69757384     ZBoe    T    C        0      0        2 
  15 chr15_69757384     ZGre    T    C        1      2        2 
  15 chr15_69757384     ZHar    T    C        0      0        2 
  15 chr15_69757384   Sample    T    C        0      0        2 
  15 chr15_69763590     AAsi    A    G        0      0        2 
  15 chr15_69763590     AKia    A    G        0      0        2 
  15 chr15_69763590     AOna    A    G        0      0        2 
  15 chr15_69763590     ASom    A    G        0      0        2 
  15 chr15_69763590     HCab    A    G        1      2        2 
  15 chr15_69763590     HPrz    A    G        1      2        2 
  15 chr15_69763590     ZBoe    A    G        0      0        2 
  15 chr15_69763590     ZGre    A    G        0      0        2 
  15 chr15_69763590     ZHar    A    G        0      0        2 
  15 chr15_69763590   Sample    A    G        0      0        2 
  15 chr15_69766465     AAsi    A    T        0      0        2 
  15 chr15_69766465     AKia    A    T        0      0        2 
  15 chr15_69766465     AOna    A    T      0.5      1        2 
  15 chr15_69766465     ASom    A    T        0      0        2 
  15 chr15_69766465     HCab    A    T        0      0        2 
  15 chr15_69766465     HPrz    A    T        0      0        2 
  15 chr15_69766465     ZBoe    A    T        0      0        2 
  15 chr15_69766465     ZGre    A    T        0      0        2 
  15 chr15_69766465     ZHar    A    T        0      0        2 
  15 chr15_69766465   Sample    A    T        0      0        2 
  15 chr15_69766888     AAsi    C    G        0      0        2 
  15 chr15_69766888     AKia    C    G        0      0        2 
  15 chr15_69766888     AOna    C    G        0      0        2 
  15 chr15_69766888     ASom    C    G        0      0        2 
  15 chr15_69766888     HCab    C    G        1      2        2 
  15 chr15_69766888     HPrz    C    G        1      2        2 
  15 chr15_69766888     ZBoe    C    G        0      0        2 
  15 chr15_69766888     ZGre    C    G        0      0        2 
  15 chr15_69766888     ZHar    C    G        0      0        2 
  15 chr15_69766888   Sample    C    G        0      0        2 
  15 chr15_69767801     AAsi    G    A        0      0        2 
  15 chr15_69767801     AKia    G    A        0      0        2 
  15 chr15_69767801     AOna    G    A        0      0        2 
  15 chr15_69767801     ASom    G    A        0      0        2 
  15 chr15_69767801     HCab    G    A        0      0        2 
  15 chr15_69767801     HPrz    G    A        0      0        2 
  15 chr15_69767801     ZBoe    G    A        0      0        2 
  15 chr15_69767801     ZGre    G    A        0      0        2 
  15 chr15_69767801     ZHar    G    A      0.5      1        2 
  15 chr15_69767801   Sample    G    A        0      0        2 
  15 chr15_69778006     AAsi    A    C        0      0        2 
  15 chr15_69778006     AKia    A    C        1      2        2 
  15 chr15_69778006     AOna    A    C        0      0        2 
  15 chr15_69778006     ASom    A    C        0      0        2 
  15 chr15_69778006     HCab    A    C        0      0        2 
  15 chr15_69778006     HPrz    A    C        0      0        2 
  15 chr15_69778006     ZBoe    A    C        0      0        2 
  15 chr15_69778006     ZGre    A    C        0      0        2 
  15 chr15_69778006     ZHar    A    C        0      0        2 
  15 chr15_69778006   Sample    A    C        0      0        2 
  15 chr15_69780732     AAsi    C    T        0      0        2 
  15 chr15_69780732     AKia    C    T        1      2        2 
  15 chr15_69780732     AOna    C    T        1      2        2 
  15 chr15_69780732     ASom    C    T        0      0        2 
  15 chr15_69780732     HCab    C    T        0      0        2 
  15 chr15_69780732     HPrz    C    T        0      0        2 
  15 chr15_69780732     ZBoe    C    T        0      0        2 
  15 chr15_69780732     ZGre    C    T        0      0        2 
  15 chr15_69780732     ZHar    C    T        0      0        2 
  15 chr15_69780732   Sample    C    T        0      0        2 
  15 chr15_69782835     AAsi    G    A        0      0        2 
  15 chr15_69782835     AKia    G    A        0      0        2 
  15 chr15_69782835     AOna    G    A        0      0        2 
  15 chr15_69782835     ASom    G    A      0.5      1        2 
  15 chr15_69782835     HCab    G    A        0      0        2 
  15 chr15_69782835     HPrz    G    A        0      0        2 
  15 chr15_69782835     ZBoe    G    A        0      0        2 
  15 chr15_69782835     ZGre    G    A        0      0        2 
  15 chr15_69782835     ZHar    G    A        0      0        2 
  15 chr15_69782835   Sample    G    A        0      0        2 
  15 chr15_69788306     AAsi    C    T        0      0        2 
  15 chr15_69788306     AKia    C    T        0      0        2 
  15 chr15_69788306     AOna    C    T        1      2        2 
  15 chr15_69788306     ASom    C    T        0      0        2 
  15 chr15_69788306     HCab    C    T        0      0        2 
  15 chr15_69788306     HPrz    C    T        0      0        2 
  15 chr15_69788306     ZBoe    C    T        0      0        2 
  15 chr15_69788306     ZGre    C    T        0      0        2 
  15 chr15_69788306     ZHar    C    T        0      0        2 
  15 chr15_69788306   Sample    C    T        0      0        2 
  15 chr15_69800517     AAsi    G    A        0      0        2 
  15 chr15_69800517     AKia    G    A        0      0        2 
  15 chr15_69800517     AOna    G    A        0      0        2 
  15 chr15_69800517     ASom    G    A        0      0        2 
  15 chr15_69800517     HCab    G    A        0      0        2 
  15 chr15_69800517     HPrz    G    A      0.5      1        2 
  15 chr15_69800517     ZBoe    G    A        0      0        2 
  15 chr15_69800517     ZGre    G    A        0      0        2 
  15 chr15_69800517     ZHar    G    A        0      0        2 
  15 chr15_69800517   Sample    G    A        0      0        2 
  15 chr15_69806757     AAsi    A    C        0      0        2 
  15 chr15_69806757     AKia    A    C        0      0        2 
  15 chr15_69806757     AOna    A    C        0      0        2 
  15 chr15_69806757     ASom    A    C        0      0        2 
  15 chr15_69806757     HCab    A    C        1      2        2 
  15 chr15_69806757     HPrz    A    C        1      2        2 
  15 chr15_69806757     ZBoe    A    C        0      0        2 
  15 chr15_69806757     ZGre    A    C        0      0        2 
  15 chr15_69806757     ZHar    A    C        0      0        2 
  15 chr15_69806757   Sample    A    C        0      0        2 
  15 chr15_69814203     AAsi    C    A        0      0        2 
  15 chr15_69814203     AKia    C    A        0      0        2 
  15 chr15_69814203     AOna    C    A        0      0        2 
  15 chr15_69814203     ASom    C    A        0      0        2 
  15 chr15_69814203     HCab    C    A        0      0        2 
  15 chr15_69814203     HPrz    C    A      0.5      1        2 
  15 chr15_69814203     ZBoe    C    A        0      0        2 
  15 chr15_69814203     ZGre    C    A        0      0        2 
  15 chr15_69814203     ZHar    C    A        0      0        2 
  15 chr15_69814203   Sample    C    A        0      0        2 
  15 chr15_69823164     AAsi    G    A        0      0        2 
  15 chr15_69823164     AKia    G    A        0      0        2 
  15 chr15_69823164     AOna    G    A        0      0        2 
  15 chr15_69823164     ASom    G    A        0      0        2 
  15 chr15_69823164     HCab    G    A        1      2        2 
  15 chr15_69823164     HPrz    G    A        1      2        2 
  15 chr15_69823164     ZBoe    G    A        0      0        2 
  15 chr15_69823164     ZGre    G    A        0      0        2 
  15 chr15_69823164     ZHar    G    A        0      0        2 
  15 chr15_69823164   Sample    G    A        0      0        2 
  15 chr15_69836016     AAsi    T    C        0      0        2 
  15 chr15_69836016     AKia    T    C      0.5      1        2 
  15 chr15_69836016     AOna    T    C        0      0        2 
  15 chr15_69836016     ASom    T    C        0      0        2 
  15 chr15_69836016     HCab    T    C        0      0        2 
  15 chr15_69836016     HPrz    T    C        0      0        2 
  15 chr15_69836016     ZBoe    T    C        0      0        2 
  15 chr15_69836016     ZGre    T    C        0      0        2 
  15 chr15_69836016     ZHar    T    C        0      0        2 
  15 chr15_69836016   Sample    T    C        0      0        2 
  15 chr15_69836896     AAsi    G    A        0      0        2 
  15 chr15_69836896     AKia    G    A        0      0        2 
  15 chr15_69836896     AOna    G    A        0      0        2 
  15 chr15_69836896     ASom    G    A        0      0        2 
  15 chr15_69836896     HCab    G    A        1      2        2 
  15 chr15_69836896     HPrz    G    A        1      2        2 
  15 chr15_69836896     ZBoe    G    A        0      0        2 
  15 chr15_69836896     ZGre    G    A        1      2        2 
  15 chr15_69836896     ZHar    G    A        1      2        2 
  15 chr15_69836896   Sample    G    A        0      0        2 
  15 chr15_69841377     AAsi    T    C        0      0        2 
  15 chr15_69841377     AKia    T    C        0      0        2 
  15 chr15_69841377     AOna    T    C        0      0        2 
  15 chr15_69841377     ASom    T    C        0      0        2 
  15 chr15_69841377     HCab    T    C        1      2        2 
  15 chr15_69841377     HPrz    T    C        1      2        2 
  15 chr15_69841377     ZBoe    T    C        0      0        2 
  15 chr15_69841377     ZGre    T    C        0      0        2 
  15 chr15_69841377     ZHar    T    C        0      0        2 
  15 chr15_69841377   Sample    T    C        0      0        2 
  15 chr15_69842305     AAsi    C    T        0      0        2 
  15 chr15_69842305     AKia    C    T        0      0        2 
  15 chr15_69842305     AOna    C    T        0      0        2 
  15 chr15_69842305     ASom    C    T        0      0        2 
  15 chr15_69842305     HCab    C    T        1      2        2 
  15 chr15_69842305     HPrz    C    T        1      2        2 
  15 chr15_69842305     ZBoe    C    T        0      0        2 
  15 chr15_69842305     ZGre    C    T        0      0        2 
  15 chr15_69842305     ZHar    C    T        0      0        2 
  15 chr15_69842305   Sample    C    T        0      0        2 
  15 chr15_69846019     AAsi    G    T        0      0        2 
  15 chr15_69846019     AKia    G    T        0      0        2 
  15 chr15_69846019     AOna    G    T        0      0        2 
  15 chr15_69846019     ASom    G    T        0      0        2 
  15 chr15_69846019     HCab    G    T      0.5      1        2 
  15 chr15_69846019     HPrz    G    T      0.5      1        2 
  15 chr15_69846019     ZBoe    G    T        0      0        2 
  15 chr15_69846019     ZGre    G    T        0      0        2 
  15 chr15_69846019     ZHar    G    T        0      0        2 
  15 chr15_69846019   Sample    G    T        0      0        2 
  15 chr15_69854374     AAsi    A    G        0      0        2 
  15 chr15_69854374     AKia    A    G        0      0        2 
  15 chr15_69854374     AOna    A    G        0      0        2 
  15 chr15_69854374     ASom    A    G        0      0        2 
  15 chr15_69854374     HCab    A    G        0      0        2 
  15 chr15_69854374     HPrz    A    G        0      0        2 
  15 chr15_69854374     ZBoe    A    G        0      0        2 
  15 chr15_69854374     ZGre    A    G        1      2        2 
  15 chr15_69854374     ZHar    A    G        0      0        2 
  15 chr15_69854374   Sample    A    G        0      0        2 
  15 chr15_69862980     AAsi    C    T        0      0        2 
  15 chr15_69862980     AKia    C    T      0.5      1        2 
  15 chr15_69862980     AOna    C    T        0      0        2 
  15 chr15_69862980     ASom    C    T        0      0        2 
  15 chr15_69862980     HCab    C    T        0      0        2 
  15 chr15_69862980     HPrz    C    T        0      0        2 
  15 chr15_69862980     ZBoe    C    T        0      0        2 
  15 chr15_69862980     ZGre    C    T        0      0        2 
  15 chr15_69862980     ZHar    C    T        0      0        2 
  15 chr15_69862980   Sample    C    T        0      0        2 
  15 chr15_69866847     AAsi    G    A        0      0        2 
  15 chr15_69866847     AKia    G    A        0      0        2 
  15 chr15_69866847     AOna    G    A        0      0        2 
  15 chr15_69866847     ASom    G    A        0      0        2 
  15 chr15_69866847     HCab    G    A        0      0        2 
  15 chr15_69866847     HPrz    G    A        0      0        2 
  15 chr15_69866847     ZBoe    G    A      0.5      1        2 
  15 chr15_69866847     ZGre    G    A        1      2        2 
  15 chr15_69866847     ZHar    G    A        0      0        2 
  15 chr15_69866847   Sample    G    A        0      0        2 
  15 chr15_69869831     AAsi    G    A      0.5      1        2 
  15 chr15_69869831     AKia    G    A        0      0        2 
  15 chr15_69869831     AOna    G    A        0      0        2 
  15 chr15_69869831     ASom    G    A        0      0        2 
  15 chr15_69869831     HCab    G    A        0      0        2 
  15 chr15_69869831     HPrz    G    A        0      0        2 
  15 chr15_69869831     ZBoe    G    A        0      0        2 
  15 chr15_69869831     ZGre    G    A        0      0        2 
  15 chr15_69869831     ZHar    G    A        0      0        2 
  15 chr15_69869831   Sample    G    A        0      0        2 
  15 chr15_69870338     AAsi    T    C        0      0        2 
  15 chr15_69870338     AKia    T    C        0      0        2 
  15 chr15_69870338     AOna    T    C        0      0        2 
  15 chr15_69870338     ASom    T    C        0      0        2 
  15 chr15_69870338     HCab    T    C        0      0        2 
  15 chr15_69870338     HPrz    T    C        0      0        2 
  15 chr15_69870338     ZBoe    T    C        0      0        2 
  15 chr15_69870338     ZGre    T    C      0.5      1        2 
  15 chr15_69870338     ZHar    T    C        0      0        2 
  15 chr15_69870338   Sample    T    C        0      0        2 
  15 chr15_69876201     AAsi    T    C        0      0        2 
  15 chr15_69876201     AKia    T    C        0      0        2 
  15 chr15_69876201     AOna    T    C        0      0        2 
  15 chr15_69876201     ASom    T    C        0      0        2 
  15 chr15_69876201     HCab    T    C        0      0        2 
  15 chr15_69876201     HPrz    T    C        0      0        2 
  15 chr15_69876201     ZBoe    T    C        0      0        2 
  15 chr15_69876201     ZGre    T    C        0      0        2 
  15 chr15_69876201     ZHar    T    C      0.5      1        2 
  15 chr15_69876201   Sample    T    C        0      0        2 
  15 chr15_69883004     AAsi    T    C        0      0        2 
  15 chr15_69883004     AKia    T    C      0.5      1        2 
  15 chr15_69883004     AOna    T    C        1      2        2 
  15 chr15_69883004     ASom    T    C        0      0        2 
  15 chr15_69883004     HCab    T    C        0      0        2 
  15 chr15_69883004     HPrz    T    C        0      0        2 
  15 chr15_69883004     ZBoe    T    C        0      0        2 
  15 chr15_69883004     ZGre    T    C        0      0        2 
  15 chr15_69883004     ZHar    T    C        0      0        2 
  15 chr15_69883004   Sample    T    C        0      0        2 
  15 chr15_69883481     AAsi    T    C        1      2        2 
  15 chr15_69883481     AKia    T    C        0      0        2 
  15 chr15_69883481     AOna    T    C        0      0        2 
  15 chr15_69883481     ASom    T    C        1      2        2 
  15 chr15_69883481     HCab    T    C        0      0        2 
  15 chr15_69883481     HPrz    T    C        0      0        2 
  15 chr15_69883481     ZBoe    T    C        0      0        2 
  15 chr15_69883481     ZGre    T    C        0      0        2 
  15 chr15_69883481     ZHar    T    C        0      0        2 
  15 chr15_69883481   Sample    T    C        1      2        2 
  15 chr15_69894946     AAsi    G    C        0      0        2 
  15 chr15_69894946     AKia    G    C        0      0        2 
  15 chr15_69894946     AOna    G    C      0.5      1        2 
  15 chr15_69894946     ASom    G    C        0      0        2 
  15 chr15_69894946     HCab    G    C        0      0        2 
  15 chr15_69894946     HPrz    G    C        0      0        2 
  15 chr15_69894946     ZBoe    G    C        0      0        2 
  15 chr15_69894946     ZGre    G    C        0      0        2 
  15 chr15_69894946     ZHar    G    C        0      0        2 
  15 chr15_69894946   Sample    G    C        0      0        2 
  15 chr15_69899461     AAsi    C    A        0      0        2 
  15 chr15_69899461     AKia    C    A        0      0        2 
  15 chr15_69899461     AOna    C    A        0      0        2 
  15 chr15_69899461     ASom    C    A        0      0        2 
  15 chr15_69899461     HCab    C    A        1      2        2 
  15 chr15_69899461     HPrz    C    A        1      2        2 
  15 chr15_69899461     ZBoe    C    A        0      0        2 
  15 chr15_69899461     ZGre    C    A        0      0        2 
  15 chr15_69899461     ZHar    C    A        0      0        2 
  15 chr15_69899461   Sample    C    A        0      0        2 
  15 chr15_69901016     AAsi    A    G        0      0        2 
  15 chr15_69901016     AKia    A    G        0      0        2 
  15 chr15_69901016     AOna    A    G        0      0        2 
  15 chr15_69901016     ASom    A    G        0      0        2 
  15 chr15_69901016     HCab    A    G        1      2        2 
  15 chr15_69901016     HPrz    A    G        1      2        2 
  15 chr15_69901016     ZBoe    A    G        0      0        2 
  15 chr15_69901016     ZGre    A    G        0      0        2 
  15 chr15_69901016     ZHar    A    G        0      0        2 
  15 chr15_69901016   Sample    A    G        0      0        2 
  15 chr15_69901687     AAsi    C    T        0      0        2 
  15 chr15_69901687     AKia    C    T        0      0        2 
  15 chr15_69901687     AOna    C    T        0      0        2 
  15 chr15_69901687     ASom    C    T        0      0        2 
  15 chr15_69901687     HCab    C    T        0      0        2 
  15 chr15_69901687     HPrz    C    T        0      0        2 
  15 chr15_69901687     ZBoe    C    T        1      2        2 
  15 chr15_69901687     ZGre    C    T        0      0        2 
  15 chr15_69901687     ZHar    C    T        0      0        2 
  15 chr15_69901687   Sample    C    T        0      0        2 
  15 chr15_69908806     AAsi    C    G        0      0        2 
  15 chr15_69908806     AKia    C    G      0.5      1        2 
  15 chr15_69908806     AOna    C    G        1      2        2 
  15 chr15_69908806     ASom    C    G        0      0        2 
  15 chr15_69908806     HCab    C    G        1      2        2 
  15 chr15_69908806     HPrz    C    G        1      2        2 
  15 chr15_69908806     ZBoe    C    G        0      0        2 
  15 chr15_69908806     ZGre    C    G        0      0        2 
  15 chr15_69908806     ZHar    C    G        0      0        2 
  15 chr15_69908806   Sample    C    G        0      0        2 
  15 chr15_69909702     AAsi    A    T        0      0        2 
  15 chr15_69909702     AKia    A    T        0      0        2 
  15 chr15_69909702     AOna    A    T        0      0        2 
  15 chr15_69909702     ASom    A    T        0      0        2 
  15 chr15_69909702     HCab    A    T        0      0        2 
  15 chr15_69909702     HPrz    A    T        0      0        2 
  15 chr15_69909702     ZBoe    A    T      0.5      1        2 
  15 chr15_69909702     ZGre    A    T        0      0        2 
  15 chr15_69909702     ZHar    A    T        0      0        2 
  15 chr15_69909702   Sample    A    T        0      0        2 
  15 chr15_69911947     AAsi    C    T        0      0        2 
  15 chr15_69911947     AKia    C    T        0      0        2 
  15 chr15_69911947     AOna    C    T        0      0        2 
  15 chr15_69911947     ASom    C    T        0      0        2 
  15 chr15_69911947     HCab    C    T        1      2        2 
  15 chr15_69911947     HPrz    C    T        1      2        2 
  15 chr15_69911947     ZBoe    C    T        0      0        2 
  15 chr15_69911947     ZGre    C    T        0      0        2 
  15 chr15_69911947     ZHar    C    T        0      0        2 
  15 chr15_69911947   Sample    C    T        0      0        2 
  15 chr15_69915902     AAsi    T    C        0      0        2 
  15 chr15_69915902     AKia    T    C        0      0        2 
  15 chr15_69915902     AOna    T    C        0      0        2 
  15 chr15_69915902     ASom    T    C        0      0        2 
  15 chr15_69915902     HCab    T    C        1      2        2 
  15 chr15_69915902     HPrz    T    C        1      2        2 
  15 chr15_69915902     ZBoe    T    C        0      0        2 
  15 chr15_69915902     ZGre    T    C        0      0        2 
  15 chr15_69915902     ZHar    T    C        0      0        2 
  15 chr15_69915902   Sample    T    C        0      0        2 
  15 chr15_69916057     AAsi    A    G        0      0        2 
  15 chr15_69916057     AKia    A    G        0      0        2 
  15 chr15_69916057     AOna    A    G        0      0        2 
  15 chr15_69916057     ASom    A    G        0      0        2 
  15 chr15_69916057     HCab    A    G      0.5      1        2 
  15 chr15_69916057     HPrz    A    G      0.5      1        2 
  15 chr15_69916057     ZBoe    A    G        0      0        2 
  15 chr15_69916057     ZGre    A    G        0      0        2 
  15 chr15_69916057     ZHar    A    G        0      0        2 
  15 chr15_69916057   Sample    A    G        0      0        2 
  15 chr15_69916258     AAsi    T    C      0.5      1        2 
  15 chr15_69916258     AKia    T    C        0      0        2 
  15 chr15_69916258     AOna    T    C        0      0        2 
  15 chr15_69916258     ASom    T    C        0      0        2 
  15 chr15_69916258     HCab    T    C        0      0        2 
  15 chr15_69916258     HPrz    T    C        0      0        2 
  15 chr15_69916258     ZBoe    T    C        0      0        2 
  15 chr15_69916258     ZGre    T    C        0      0        2 
  15 chr15_69916258     ZHar    T    C        0      0        2 
  15 chr15_69916258   Sample    T    C        0      0        2 
  15 chr15_69917936     AAsi    T    C        0      0        2 
  15 chr15_69917936     AKia    T    C      0.5      1        2 
  15 chr15_69917936     AOna    T    C        0      0        2 
  15 chr15_69917936     ASom    T    C        0      0        2 
  15 chr15_69917936     HCab    T    C        0      0        2 
  15 chr15_69917936     HPrz    T    C        0      0        2 
  15 chr15_69917936     ZBoe    T    C        0      0        2 
  15 chr15_69917936     ZGre    T    C        0      0        2 
  15 chr15_69917936     ZHar    T    C        0      0        2 
  15 chr15_69917936   Sample    T    C        0      0        2 
  15 chr15_69918385     AAsi    G    C        1      2        2 
  15 chr15_69918385     AKia    G    C        0      0        2 
  15 chr15_69918385     AOna    G    C        0      0        2 
  15 chr15_69918385     ASom    G    C        1      2        2 
  15 chr15_69918385     HCab    G    C        0      0        2 
  15 chr15_69918385     HPrz    G    C        0      0        2 
  15 chr15_69918385     ZBoe    G    C        0      0        2 
  15 chr15_69918385     ZGre    G    C        0      0        2 
  15 chr15_69918385     ZHar    G    C        0      0        2 
  15 chr15_69918385   Sample    G    C        1      2        2 
  15 chr15_69920066     AAsi    T    G        0      0        2 
  15 chr15_69920066     AKia    T    G        0      0        2 
  15 chr15_69920066     AOna    T    G        0      0        2 
  15 chr15_69920066     ASom    T    G        0      0        2 
  15 chr15_69920066     HCab    T    G        1      2        2 
  15 chr15_69920066     HPrz    T    G        1      2        2 
  15 chr15_69920066     ZBoe    T    G        0      0        2 
  15 chr15_69920066     ZGre    T    G        0      0        2 
  15 chr15_69920066     ZHar    T    G        0      0        2 
  15 chr15_69920066   Sample    T    G        0      0        2 
  15 chr15_69923443     AAsi    A    G        0      0        2 
  15 chr15_69923443     AKia    A    G        1      2        2 
  15 chr15_69923443     AOna    A    G        1      2        2 
  15 chr15_69923443     ASom    A    G        0      0        2 
  15 chr15_69923443     HCab    A    G        0      0        2 
  15 chr15_69923443     HPrz    A    G        0      0        2 
  15 chr15_69923443     ZBoe    A    G        0      0        2 
  15 chr15_69923443     ZGre    A    G        0      0        2 
  15 chr15_69923443     ZHar    A    G        0      0        2 
  15 chr15_69923443   Sample    A    G        0      0        2 
  15 chr15_69926943     AAsi    T    C        0      0        2 
  15 chr15_69926943     AKia    T    C        0      0        2 
  15 chr15_69926943     AOna    T    C        0      0        2 
  15 chr15_69926943     ASom    T    C        0      0        2 
  15 chr15_69926943     HCab    T    C        1      2        2 
  15 chr15_69926943     HPrz    T    C        1      2        2 
  15 chr15_69926943     ZBoe    T    C        0      0        2 
  15 chr15_69926943     ZGre    T    C        0      0        2 
  15 chr15_69926943     ZHar    T    C        0      0        2 
  15 chr15_69926943   Sample    T    C        0      0        2 
  15 chr15_69927358     AAsi    T    C        0      0        2 
  15 chr15_69927358     AKia    T    C        0      0        2 
  15 chr15_69927358     AOna    T    C        0      0        2 
  15 chr15_69927358     ASom    T    C        0      0        2 
  15 chr15_69927358     HCab    T    C        0      0        2 
  15 chr15_69927358     HPrz    T    C      0.5      1        2 
  15 chr15_69927358     ZBoe    T    C        0      0        2 
  15 chr15_69927358     ZGre    T    C        0      0        2 
  15 chr15_69927358     ZHar    T    C        0      0        2 
  15 chr15_69927358   Sample    T    C        0      0        2 
  15 chr15_69928285     AAsi    G    A        0      0        2 
  15 chr15_69928285     AKia    G    A        0      0        2 
  15 chr15_69928285     AOna    G    A        0      0        2 
  15 chr15_69928285     ASom    G    A        0      0        2 
  15 chr15_69928285     HCab    G    A        1      2        2 
  15 chr15_69928285     HPrz    G    A        1      2        2 
  15 chr15_69928285     ZBoe    G    A        0      0        2 
  15 chr15_69928285     ZGre    G    A        0      0        2 
  15 chr15_69928285     ZHar    G    A        0      0        2 
  15 chr15_69928285   Sample    G    A        0      0        2 
  15 chr15_69938852     AAsi    A    G        0      0        2 
  15 chr15_69938852     AKia    A    G        0      0        2 
  15 chr15_69938852     AOna    A    G        0      0        2 
  15 chr15_69938852     ASom    A    G        0      0        2 
  15 chr15_69938852     HCab    A    G        0      0        2 
  15 chr15_69938852     HPrz    A    G        0      0        2 
  15 chr15_69938852     ZBoe    A    G        0      0        2 
  15 chr15_69938852     ZGre    A    G        1      2        2 
  15 chr15_69938852     ZHar    A    G        0      0        2 
  15 chr15_69938852   Sample    A    G        0      0        2 
  15 chr15_69944859     AAsi    T    C        0      0        2 
  15 chr15_69944859     AKia    T    C        0      0        2 
  15 chr15_69944859     AOna    T    C        0      0        2 
  15 chr15_69944859     ASom    T    C      0.5      1        2 
  15 chr15_69944859     HCab    T    C        0      0        2 
  15 chr15_69944859     HPrz    T    C        0      0        2 
  15 chr15_69944859     ZBoe    T    C        0      0        2 
  15 chr15_69944859     ZGre    T    C        0      0        2 
  15 chr15_69944859     ZHar    T    C        0      0        2 
  15 chr15_69944859   Sample    T    C        0      0        2 
  15 chr15_69946344     AAsi    C    T        0      0        2 
  15 chr15_69946344     AKia    C    T        0      0        2 
  15 chr15_69946344     AOna    C    T        0      0        2 
  15 chr15_69946344     ASom    C    T        0      0        2 
  15 chr15_69946344     HCab    C    T        1      2        2 
  15 chr15_69946344     HPrz    C    T        1      2        2 
  15 chr15_69946344     ZBoe    C    T        0      0        2 
  15 chr15_69946344     ZGre    C    T        0      0        2 
  15 chr15_69946344     ZHar    C    T        0      0        2 
  15 chr15_69946344   Sample    C    T        0      0        2 
  15 chr15_69963492     AAsi    G    T        0      0        2 
  15 chr15_69963492     AKia    G    T        0      0        2 
  15 chr15_69963492     AOna    G    T        0      0        2 
  15 chr15_69963492     ASom    G    T        0      0        2 
  15 chr15_69963492     HCab    G    T        0      0        2 
  15 chr15_69963492     HPrz    G    T        0      0        2 
  15 chr15_69963492     ZBoe    G    T      0.5      1        2 
  15 chr15_69963492     ZGre    G    T        0      0        2 
  15 chr15_69963492     ZHar    G    T        0      0        2 
  15 chr15_69963492   Sample    G    T        0      0        2 
  15 chr15_69967141     AAsi    T    G        0      0        2 
  15 chr15_69967141     AKia    T    G        0      0        2 
  15 chr15_69967141     AOna    T    G        0      0        2 
  15 chr15_69967141     ASom    T    G        0      0        2 
  15 chr15_69967141     HCab    T    G      0.5      1        2 
  15 chr15_69967141     HPrz    T    G        1      2        2 
  15 chr15_69967141     ZBoe    T    G        0      0        2 
  15 chr15_69967141     ZGre    T    G        0      0        2 
  15 chr15_69967141     ZHar    T    G        0      0        2 
  15 chr15_69967141   Sample    T    G        0      0        2 
  15 chr15_69969219     AAsi    C    T        0      0        2 
  15 chr15_69969219     AKia    C    T        0      0        2 
  15 chr15_69969219     AOna    C    T      0.5      1        2 
  15 chr15_69969219     ASom    C    T        0      0        2 
  15 chr15_69969219     HCab    C    T        0      0        2 
  15 chr15_69969219     HPrz    C    T        0      0        2 
  15 chr15_69969219     ZBoe    C    T        0      0        2 
  15 chr15_69969219     ZGre    C    T        0      0        2 
  15 chr15_69969219     ZHar    C    T        0      0        2 
  15 chr15_69969219   Sample    C    T        0      0        2 
  15 chr15_69970732     AAsi    T    C        0      0        2 
  15 chr15_69970732     AKia    T    C        0      0        2 
  15 chr15_69970732     AOna    T    C        0      0        2 
  15 chr15_69970732     ASom    T    C        0      0        2 
  15 chr15_69970732     HCab    T    C        0      0        2 
  15 chr15_69970732     HPrz    T    C        0      0        2 
  15 chr15_69970732     ZBoe    T    C        0      0        2 
  15 chr15_69970732     ZGre    T    C        1      2        2 
  15 chr15_69970732     ZHar    T    C        0      0        2 
  15 chr15_69970732   Sample    T    C        0      0        2 
  15 chr15_69977988     AAsi    A    G        0      0        2 
  15 chr15_69977988     AKia    A    G        0      0        2 
  15 chr15_69977988     AOna    A    G        0      0        2 
  15 chr15_69977988     ASom    A    G        0      0        2 
  15 chr15_69977988     HCab    A    G        1      2        2 
  15 chr15_69977988     HPrz    A    G        1      2        2 
  15 chr15_69977988     ZBoe    A    G        0      0        2 
  15 chr15_69977988     ZGre    A    G        0      0        2 
  15 chr15_69977988     ZHar    A    G        0      0        2 
  15 chr15_69977988   Sample    A    G        0      0        2 
  15 chr15_69978247     AAsi    G    A        0      0        2 
  15 chr15_69978247     AKia    G    A        0      0        2 
  15 chr15_69978247     AOna    G    A        0      0        2 
  15 chr15_69978247     ASom    G    A        0      0        2 
  15 chr15_69978247     HCab    G    A        1      2        2 
  15 chr15_69978247     HPrz    G    A        1      2        2 
  15 chr15_69978247     ZBoe    G    A        0      0        2 
  15 chr15_69978247     ZGre    G    A        0      0        2 
  15 chr15_69978247     ZHar    G    A        0      0        2 
  15 chr15_69978247   Sample    G    A        0      0        2 
  15 chr15_69978512     AAsi    C    T        1      2        2 
  15 chr15_69978512     AKia    C    T        0      0        2 
  15 chr15_69978512     AOna    C    T        0      0        2 
  15 chr15_69978512     ASom    C    T        1      2        2 
  15 chr15_69978512     HCab    C    T        0      0        2 
  15 chr15_69978512     HPrz    C    T        0      0        2 
  15 chr15_69978512     ZBoe    C    T        0      0        2 
  15 chr15_69978512     ZGre    C    T        0      0        2 
  15 chr15_69978512     ZHar    C    T        0      0        2 
  15 chr15_69978512   Sample    C    T        1      2        2 
  15 chr15_69978638     AAsi    G    A        0      0        2 
  15 chr15_69978638     AKia    G    A        0      0        2 
  15 chr15_69978638     AOna    G    A        0      0        2 
  15 chr15_69978638     ASom    G    A        0      0        2 
  15 chr15_69978638     HCab    G    A        1      2        2 
  15 chr15_69978638     HPrz    G    A        1      2        2 
  15 chr15_69978638     ZBoe    G    A        0      0        2 
  15 chr15_69978638     ZGre    G    A        0      0        2 
  15 chr15_69978638     ZHar    G    A        0      0        2 
  15 chr15_69978638   Sample    G    A        0      0        2 
  15 chr15_69983188     AAsi    T    C        0      0        2 
  15 chr15_69983188     AKia    T    C        0      0        2 
  15 chr15_69983188     AOna    T    C        0      0        2 
  15 chr15_69983188     ASom    T    C        0      0        2 
  15 chr15_69983188     HCab    T    C        1      2        2 
  15 chr15_69983188     HPrz    T    C        1      2        2 
  15 chr15_69983188     ZBoe    T    C        0      0        2 
  15 chr15_69983188     ZGre    T    C        0      0        2 
  15 chr15_69983188     ZHar    T    C        0      0        2 
  15 chr15_69983188   Sample    T    C        0      0        2 
  15 chr15_69994697     AAsi    A    G      0.5      1        2 
  15 chr15_69994697     AKia    A    G        0      0        2 
  15 chr15_69994697     AOna    A    G        0      0        2 
  15 chr15_69994697     ASom    A    G        0      0        2 
  15 chr15_69994697     HCab    A    G        0      0        2 
  15 chr15_69994697     HPrz    A    G        0      0        2 
  15 chr15_69994697     ZBoe    A    G        0      0        2 
  15 chr15_69994697     ZGre    A    G        0      0        2 
  15 chr15_69994697     ZHar    A    G        0      0        2 
  15 chr15_69994697   Sample    A    G        0      0        2 
  15 chr15_70000422     AAsi    G    T        0      0        2 
  15 chr15_70000422     AKia    G    T        0      0        2 
  15 chr15_70000422     AOna    G    T      0.5      1        2 
  15 chr15_70000422     ASom    G    T        0      0        2 
  15 chr15_70000422     HCab    G    T        0      0        2 
  15 chr15_70000422     HPrz    G    T        0      0        2 
  15 chr15_70000422     ZBoe    G    T        0      0        2 
  15 chr15_70000422     ZGre    G    T        0      0        2 
  15 chr15_70000422     ZHar    G    T        0      0        2 
  15 chr15_70000422   Sample    G    T        0      0        2 
  15 chr15_70002084     AAsi    G    A        0      0        2 
  15 chr15_70002084     AKia    G    A        0      0        2 
  15 chr15_70002084     AOna    G    A      0.5      1        2 
  15 chr15_70002084     ASom    G    A        0      0        2 
  15 chr15_70002084     HCab    G    A        0      0        2 
  15 chr15_70002084     HPrz    G    A        0      0        2 
  15 chr15_70002084     ZBoe    G    A        0      0        2 
  15 chr15_70002084     ZGre    G    A        0      0        2 
  15 chr15_70002084     ZHar    G    A        0      0        2 
  15 chr15_70002084   Sample    G    A        0      0        2 
  15 chr15_70008052     AAsi    T    C        0      0        2 
  15 chr15_70008052     AKia    T    C        0      0        2 
  15 chr15_70008052     AOna    T    C        0      0        2 
  15 chr15_70008052     ASom    T    C        0      0        2 
  15 chr15_70008052     HCab    T    C        0      0        2 
  15 chr15_70008052     HPrz    T    C        0      0        2 
  15 chr15_70008052     ZBoe    T    C      0.5      1        2 
  15 chr15_70008052     ZGre    T    C        0      0        2 
  15 chr15_70008052     ZHar    T    C        0      0        2 
  15 chr15_70008052   Sample    T    C        0      0        2 
  15 chr15_70010737     AAsi    T    C        0      0        2 
  15 chr15_70010737     AKia    T    C        0      0        2 
  15 chr15_70010737     AOna    T    C        0      0        2 
  15 chr15_70010737     ASom    T    C        0      0        2 
  15 chr15_70010737     HCab    T    C        1      2        2 
  15 chr15_70010737     HPrz    T    C        1      2        2 
  15 chr15_70010737     ZBoe    T    C        0      0        2 
  15 chr15_70010737     ZGre    T    C        0      0        2 
  15 chr15_70010737     ZHar    T    C        0      0        2 
  15 chr15_70010737   Sample    T    C        0      0        2 
  15 chr15_70011708     AAsi    C    T        0      0        2 
  15 chr15_70011708     AKia    C    T        0      0        2 
  15 chr15_70011708     AOna    C    T        0      0        2 
  15 chr15_70011708     ASom    C    T        0      0        2 
  15 chr15_70011708     HCab    C    T        0      0        2 
  15 chr15_70011708     HPrz    C    T        0      0        2 
  15 chr15_70011708     ZBoe    C    T      0.5      1        2 
  15 chr15_70011708     ZGre    C    T        1      2        2 
  15 chr15_70011708     ZHar    C    T        0      0        2 
  15 chr15_70011708   Sample    C    T        0      0        2 
  15 chr15_70015384     AAsi    C    T        0      0        2 
  15 chr15_70015384     AKia    C    T        0      0        2 
  15 chr15_70015384     AOna    C    T        0      0        2 
  15 chr15_70015384     ASom    C    T        0      0        2 
  15 chr15_70015384     HCab    C    T        1      2        2 
  15 chr15_70015384     HPrz    C    T        1      2        2 
  15 chr15_70015384     ZBoe    C    T        0      0        2 
  15 chr15_70015384     ZGre    C    T        0      0        2 
  15 chr15_70015384     ZHar    C    T        0      0        2 
  15 chr15_70015384   Sample    C    T        0      0        2 
  15 chr15_70017468     AAsi    G    C      0.5      1        2 
  15 chr15_70017468     AKia    G    C        0      0        2 
  15 chr15_70017468     AOna    G    C        0      0        2 
  15 chr15_70017468     ASom    G    C        0      0        2 
  15 chr15_70017468     HCab    G    C        0      0        2 
  15 chr15_70017468     HPrz    G    C        0      0        2 
  15 chr15_70017468     ZBoe    G    C        0      0        2 
  15 chr15_70017468     ZGre    G    C        0      0        2 
  15 chr15_70017468     ZHar    G    C        0      0        2 
  15 chr15_70017468   Sample    G    C        0      0        2 
  15 chr15_70044990     AAsi    C    T        0      0        2 
  15 chr15_70044990     AKia    C    T      0.5      1        2 
  15 chr15_70044990     AOna    C    T        0      0        2 
  15 chr15_70044990     ASom    C    T        0      0        2 
  15 chr15_70044990     HCab    C    T        1      2        2 
  15 chr15_70044990     HPrz    C    T        1      2        2 
  15 chr15_70044990     ZBoe    C    T        0      0        2 
  15 chr15_70044990     ZGre    C    T        0      0        2 
  15 chr15_70044990     ZHar    C    T        0      0        2 
  15 chr15_70044990   Sample    C    T        1      2        2 
  15 chr15_70048498     AAsi    C    A        0      0        2 
  15 chr15_70048498     AKia    C    A        0      0        2 
  15 chr15_70048498     AOna    C    A        0      0        2 
  15 chr15_70048498     ASom    C    A        0      0        2 
  15 chr15_70048498     HCab    C    A      0.5      1        2 
  15 chr15_70048498     HPrz    C    A        0      0        2 
  15 chr15_70048498     ZBoe    C    A        0      0        2 
  15 chr15_70048498     ZGre    C    A        0      0        2 
  15 chr15_70048498     ZHar    C    A        0      0        2 
  15 chr15_70048498   Sample    C    A        0      0        2 
  15 chr15_70057387     AAsi    G    T        0      0        2 
  15 chr15_70057387     AKia    G    T        0      0        2 
  15 chr15_70057387     AOna    G    T        0      0        2 
  15 chr15_70057387     ASom    G    T        0      0        2 
  15 chr15_70057387     HCab    G    T        0      0        2 
  15 chr15_70057387     HPrz    G    T        0      0        2 
  15 chr15_70057387     ZBoe    G    T        0      0        2 
  15 chr15_70057387     ZGre    G    T        1      2        2 
  15 chr15_70057387     ZHar    G    T        0      0        2 
  15 chr15_70057387   Sample    G    T        0      0        2 
  15 chr15_70058729     AAsi    G    A        0      0        2 
  15 chr15_70058729     AKia    G    A        0      0        2 
  15 chr15_70058729     AOna    G    A        0      0        2 
  15 chr15_70058729     ASom    G    A        0      0        2 
  15 chr15_70058729     HCab    G    A        1      2        2 
  15 chr15_70058729     HPrz    G    A        1      2        2 
  15 chr15_70058729     ZBoe    G    A        0      0        2 
  15 chr15_70058729     ZGre    G    A        0      0        2 
  15 chr15_70058729     ZHar    G    A        0      0        2 
  15 chr15_70058729   Sample    G    A        0      0        2 
  15 chr15_70067766     AAsi    C    T        0      0        2 
  15 chr15_70067766     AKia    C    T        0      0        2 
  15 chr15_70067766     AOna    C    T        0      0        2 
  15 chr15_70067766     ASom    C    T        0      0        2 
  15 chr15_70067766     HCab    C    T        0      0        2 
  15 chr15_70067766     HPrz    C    T        0      0        2 
  15 chr15_70067766     ZBoe    C    T        1      2        2 
  15 chr15_70067766     ZGre    C    T        0      0        2 
  15 chr15_70067766     ZHar    C    T        0      0        2 
  15 chr15_70067766   Sample    C    T        0      0        2 
  15 chr15_70071236     AAsi    G    T        1      2        2 
  15 chr15_70071236     AKia    G    T        0      0        2 
  15 chr15_70071236     AOna    G    T        0      0        2 
  15 chr15_70071236     ASom    G    T        0      0        2 
  15 chr15_70071236     HCab    G    T        0      0        2 
  15 chr15_70071236     HPrz    G    T        0      0        2 
  15 chr15_70071236     ZBoe    G    T        0      0        2 
  15 chr15_70071236     ZGre    G    T        0      0        2 
  15 chr15_70071236     ZHar    G    T        0      0        2 
  15 chr15_70071236   Sample    G    T        1      2        2 
  15 chr15_70078810     AAsi    T    C        0      0        2 
  15 chr15_70078810     AKia    T    C        0      0        2 
  15 chr15_70078810     AOna    T    C        0      0        2 
  15 chr15_70078810     ASom    T    C        0      0        2 
  15 chr15_70078810     HCab    T    C        0      0        2 
  15 chr15_70078810     HPrz    T    C        0      0        2 
  15 chr15_70078810     ZBoe    T    C      0.5      1        2 
  15 chr15_70078810     ZGre    T    C        0      0        2 
  15 chr15_70078810     ZHar    T    C        0      0        2 
  15 chr15_70078810   Sample    T    C        0      0        2 
  15 chr15_70080749     AAsi    C    T        0      0        2 
  15 chr15_70080749     AKia    C    T        0      0        2 
  15 chr15_70080749     AOna    C    T        0      0        2 
  15 chr15_70080749     ASom    C    T        0      0        2 
  15 chr15_70080749     HCab    C    T        1      2        2 
  15 chr15_70080749     HPrz    C    T        1      2        2 
  15 chr15_70080749     ZBoe    C    T        0      0        2 
  15 chr15_70080749     ZGre    C    T        0      0        2 
  15 chr15_70080749     ZHar    C    T        0      0        2 
  15 chr15_70080749   Sample    C    T        0      0        2 
  15 chr15_70083330     AAsi    T    C        0      0        2 
  15 chr15_70083330     AKia    T    C      0.5      1        2 
  15 chr15_70083330     AOna    T    C      0.5      1        2 
  15 chr15_70083330     ASom    T    C        0      0        2 
  15 chr15_70083330     HCab    T    C        0      0        2 
  15 chr15_70083330     HPrz    T    C        0      0        2 
  15 chr15_70083330     ZBoe    T    C        0      0        2 
  15 chr15_70083330     ZGre    T    C        0      0        2 
  15 chr15_70083330     ZHar    T    C        0      0        2 
  15 chr15_70083330   Sample    T    C        0      0        2 
  15 chr15_70085086     AAsi    T    C        0      0        2 
  15 chr15_70085086     AKia    T    C        0      0        2 
  15 chr15_70085086     AOna    T    C        0      0        2 
  15 chr15_70085086     ASom    T    C        0      0        2 
  15 chr15_70085086     HCab    T    C      0.5      1        2 
  15 chr15_70085086     HPrz    T    C        0      0        2 
  15 chr15_70085086     ZBoe    T    C        0      0        2 
  15 chr15_70085086     ZGre    T    C        0      0        2 
  15 chr15_70085086     ZHar    T    C        0      0        2 
  15 chr15_70085086   Sample    T    C        0      0        2 
  15 chr15_70086779     AAsi    T    A        0      0        2 
  15 chr15_70086779     AKia    T    A        0      0        2 
  15 chr15_70086779     AOna    T    A        0      0        2 
  15 chr15_70086779     ASom    T    A        0      0        2 
  15 chr15_70086779     HCab    T    A        0      0        2 
  15 chr15_70086779     HPrz    T    A        0      0        2 
  15 chr15_70086779     ZBoe    T    A        0      0        2 
  15 chr15_70086779     ZGre    T    A        1      2        2 
  15 chr15_70086779     ZHar    T    A        0      0        2 
  15 chr15_70086779   Sample    T    A        0      0        2 
  15 chr15_70088302     AAsi    T    A        0      0        2 
  15 chr15_70088302     AKia    T    A        1      2        2 
  15 chr15_70088302     AOna    T    A        0      0        2 
  15 chr15_70088302     ASom    T    A        0      0        2 
  15 chr15_70088302     HCab    T    A        0      0        2 
  15 chr15_70088302     HPrz    T    A        0      0        2 
  15 chr15_70088302     ZBoe    T    A        0      0        2 
  15 chr15_70088302     ZGre    T    A        0      0        2 
  15 chr15_70088302     ZHar    T    A        0      0        2 
  15 chr15_70088302   Sample    T    A        0      0        2 
  15 chr15_70092538     AAsi    C    T        0      0        2 
  15 chr15_70092538     AKia    C    T        0      0        2 
  15 chr15_70092538     AOna    C    T        0      0        2 
  15 chr15_70092538     ASom    C    T        0      0        2 
  15 chr15_70092538     HCab    C    T        0      0        2 
  15 chr15_70092538     HPrz    C    T        0      0        2 
  15 chr15_70092538     ZBoe    C    T        0      0        2 
  15 chr15_70092538     ZGre    C    T        1      2        2 
  15 chr15_70092538     ZHar    C    T        0      0        2 
  15 chr15_70092538   Sample    C    T        0      0        2 
  15 chr15_70093437     AAsi    C    T        0      0        2 
  15 chr15_70093437     AKia    C    T        1      2        2 
  15 chr15_70093437     AOna    C    T        0      0        2 
  15 chr15_70093437     ASom    C    T        0      0        2 
  15 chr15_70093437     HCab    C    T        0      0        2 
  15 chr15_70093437     HPrz    C    T        0      0        2 
  15 chr15_70093437     ZBoe    C    T        0      0        2 
  15 chr15_70093437     ZGre    C    T        0      0        2 
  15 chr15_70093437     ZHar    C    T        0      0        2 
  15 chr15_70093437   Sample    C    T        0      0        2 
  15 chr15_70095243     AAsi    A    G        0      0        2 
  15 chr15_70095243     AKia    A    G        0      0        2 
  15 chr15_70095243     AOna    A    G        0      0        2 
  15 chr15_70095243     ASom    A    G        0      0        2 
  15 chr15_70095243     HCab    A    G        0      0        2 
  15 chr15_70095243     HPrz    A    G        0      0        2 
  15 chr15_70095243     ZBoe    A    G        1      2        2 
  15 chr15_70095243     ZGre    A    G        1      2        2 
  15 chr15_70095243     ZHar    A    G        0      0        2 
  15 chr15_70095243   Sample    A    G        0      0        2 
  15 chr15_70097083     AAsi    A    G        0      0        2 
  15 chr15_70097083     AKia    A    G        0      0        2 
  15 chr15_70097083     AOna    A    G        0      0        2 
  15 chr15_70097083     ASom    A    G        0      0        2 
  15 chr15_70097083     HCab    A    G        0      0        2 
  15 chr15_70097083     HPrz    A    G        0      0        2 
  15 chr15_70097083     ZBoe    A    G        1      2        2 
  15 chr15_70097083     ZGre    A    G        0      0        2 
  15 chr15_70097083     ZHar    A    G        0      0        2 
  15 chr15_70097083   Sample    A    G        0      0        2 
  15 chr15_70098894     AAsi    A    G        0      0        2 
  15 chr15_70098894     AKia    A    G        0      0        2 
  15 chr15_70098894     AOna    A    G        0      0        2 
  15 chr15_70098894     ASom    A    G        0      0        2 
  15 chr15_70098894     HCab    A    G        1      2        2 
  15 chr15_70098894     HPrz    A    G        1      2        2 
  15 chr15_70098894     ZBoe    A    G        0      0        2 
  15 chr15_70098894     ZGre    A    G        0      0        2 
  15 chr15_70098894     ZHar    A    G        0      0        2 
  15 chr15_70098894   Sample    A    G        0      0        2 
  15 chr15_70104797     AAsi    G    A        0      0        2 
  15 chr15_70104797     AKia    G    A        0      0        2 
  15 chr15_70104797     AOna    G    A        0      0        2 
  15 chr15_70104797     ASom    G    A        0      0        2 
  15 chr15_70104797     HCab    G    A        1      2        2 
  15 chr15_70104797     HPrz    G    A        1      2        2 
  15 chr15_70104797     ZBoe    G    A        0      0        2 
  15 chr15_70104797     ZGre    G    A        0      0        2 
  15 chr15_70104797     ZHar    G    A        0      0        2 
  15 chr15_70104797   Sample    G    A        0      0        2 
  15 chr15_70106376     AAsi    A    G        0      0        2 
  15 chr15_70106376     AKia    A    G        0      0        2 
  15 chr15_70106376     AOna    A    G        0      0        2 
  15 chr15_70106376     ASom    A    G        0      0        2 
  15 chr15_70106376     HCab    A    G        0      0        2 
  15 chr15_70106376     HPrz    A    G      0.5      1        2 
  15 chr15_70106376     ZBoe    A    G        0      0        2 
  15 chr15_70106376     ZGre    A    G        0      0        2 
  15 chr15_70106376     ZHar    A    G        0      0        2 
  15 chr15_70106376   Sample    A    G        0      0        2 
  15 chr15_70107411     AAsi    A    G        0      0        2 
  15 chr15_70107411     AKia    A    G        1      2        2 
  15 chr15_70107411     AOna    A    G        0      0        2 
  15 chr15_70107411     ASom    A    G        0      0        2 
  15 chr15_70107411     HCab    A    G        0      0        2 
  15 chr15_70107411     HPrz    A    G        0      0        2 
  15 chr15_70107411     ZBoe    A    G        0      0        2 
  15 chr15_70107411     ZGre    A    G        0      0        2 
  15 chr15_70107411     ZHar    A    G        0      0        2 
  15 chr15_70107411   Sample    A    G        1      2        2 
  15 chr15_70112792     AAsi    T    G        0      0        2 
  15 chr15_70112792     AKia    T    G        1      2        2 
  15 chr15_70112792     AOna    T    G        0      0        2 
  15 chr15_70112792     ASom    T    G        0      0        2 
  15 chr15_70112792     HCab    T    G        0      0        2 
  15 chr15_70112792     HPrz    T    G        0      0        2 
  15 chr15_70112792     ZBoe    T    G        0      0        2 
  15 chr15_70112792     ZGre    T    G        0      0        2 
  15 chr15_70112792     ZHar    T    G        0      0        2 
  15 chr15_70112792   Sample    T    G        0      0        2 
  15 chr15_70113110     AAsi    C    T      0.5      1        2 
  15 chr15_70113110     AKia    C    T        0      0        2 
  15 chr15_70113110     AOna    C    T        0      0        2 
  15 chr15_70113110     ASom    C    T        0      0        2 
  15 chr15_70113110     HCab    C    T        0      0        2 
  15 chr15_70113110     HPrz    C    T        0      0        2 
  15 chr15_70113110     ZBoe    C    T        0      0        2 
  15 chr15_70113110     ZGre    C    T        0      0        2 
  15 chr15_70113110     ZHar    C    T        0      0        2 
  15 chr15_70113110   Sample    C    T        0      0        2 
  15 chr15_70113124     AAsi    C    T        0      0        2 
  15 chr15_70113124     AKia    C    T        1      2        2 
  15 chr15_70113124     AOna    C    T      0.5      1        2 
  15 chr15_70113124     ASom    C    T        0      0        2 
  15 chr15_70113124     HCab    C    T        0      0        2 
  15 chr15_70113124     HPrz    C    T        0      0        2 
  15 chr15_70113124     ZBoe    C    T        0      0        2 
  15 chr15_70113124     ZGre    C    T        0      0        2 
  15 chr15_70113124     ZHar    C    T        0      0        2 
  15 chr15_70113124   Sample    C    T        0      0        2 
  15 chr15_70114495     AAsi    G    A        0      0        2 
  15 chr15_70114495     AKia    G    A        0      0        2 
  15 chr15_70114495     AOna    G    A        0      0        2 
  15 chr15_70114495     ASom    G    A        0      0        2 
  15 chr15_70114495     HCab    G    A        0      0        2 
  15 chr15_70114495     HPrz    G    A        0      0        2 
  15 chr15_70114495     ZBoe    G    A      0.5      1        2 
  15 chr15_70114495     ZGre    G    A        0      0        2 
  15 chr15_70114495     ZHar    G    A        0      0        2 
  15 chr15_70114495   Sample    G    A        0      0        2 
  15 chr15_70115504     AAsi    G    A        0      0        2 
  15 chr15_70115504     AKia    G    A        0      0        2 
  15 chr15_70115504     AOna    G    A        0      0        2 
  15 chr15_70115504     ASom    G    A        0      0        2 
  15 chr15_70115504     HCab    G    A        1      2        2 
  15 chr15_70115504     HPrz    G    A        1      2        2 
  15 chr15_70115504     ZBoe    G    A        0      0        2 
  15 chr15_70115504     ZGre    G    A        0      0        2 
  15 chr15_70115504     ZHar    G    A        0      0        2 
  15 chr15_70115504   Sample    G    A        0      0        2 
  15 chr15_70117003     AAsi    C    G        0      0        2 
  15 chr15_70117003     AKia    C    G        0      0        2 
  15 chr15_70117003     AOna    C    G        0      0        2 
  15 chr15_70117003     ASom    C    G        0      0        2 
  15 chr15_70117003     HCab    C    G        1      2        2 
  15 chr15_70117003     HPrz    C    G        1      2        2 
  15 chr15_70117003     ZBoe    C    G        0      0        2 
  15 chr15_70117003     ZGre    C    G        0      0        2 
  15 chr15_70117003     ZHar    C    G        0      0        2 
  15 chr15_70117003   Sample    C    G        0      0        2 
  15 chr15_70126282     AAsi    G    T        0      0        2 
  15 chr15_70126282     AKia    G    T        0      0        2 
  15 chr15_70126282     AOna    G    T        0      0        2 
  15 chr15_70126282     ASom    G    T        0      0        2 
  15 chr15_70126282     HCab    G    T        0      0        2 
  15 chr15_70126282     HPrz    G    T      0.5      1        2 
  15 chr15_70126282     ZBoe    G    T        0      0        2 
  15 chr15_70126282     ZGre    G    T        0      0        2 
  15 chr15_70126282     ZHar    G    T        0      0        2 
  15 chr15_70126282   Sample    G    T        0      0        2 
  15 chr15_70126704     AAsi    C    A        0      0        2 
  15 chr15_70126704     AKia    C    A        0      0        2 
  15 chr15_70126704     AOna    C    A        0      0        2 
  15 chr15_70126704     ASom    C    A        0      0        2 
  15 chr15_70126704     HCab    C    A        0      0        2 
  15 chr15_70126704     HPrz    C    A        0      0        2 
  15 chr15_70126704     ZBoe    C    A        1      2        2 
  15 chr15_70126704     ZGre    C    A        0      0        2 
  15 chr15_70126704     ZHar    C    A        0      0        2 
  15 chr15_70126704   Sample    C    A        0      0        2 
  15 chr15_70130655     AAsi    T    A        0      0        2 
  15 chr15_70130655     AKia    T    A        0      0        2 
  15 chr15_70130655     AOna    T    A        1      2        2 
  15 chr15_70130655     ASom    T    A        0      0        2 
  15 chr15_70130655     HCab    T    A        0      0        2 
  15 chr15_70130655     HPrz    T    A        0      0        2 
  15 chr15_70130655     ZBoe    T    A        0      0        2 
  15 chr15_70130655     ZGre    T    A        0      0        2 
  15 chr15_70130655     ZHar    T    A        0      0        2 
  15 chr15_70130655   Sample    T    A        0      0        2 
  15 chr15_70131257     AAsi    T    G        0      0        2 
  15 chr15_70131257     AKia    T    G        0      0        2 
  15 chr15_70131257     AOna    T    G        0      0        2 
  15 chr15_70131257     ASom    T    G        0      0        2 
  15 chr15_70131257     HCab    T    G        0      0        2 
  15 chr15_70131257     HPrz    T    G        0      0        2 
  15 chr15_70131257     ZBoe    T    G      0.5      1        2 
  15 chr15_70131257     ZGre    T    G        0      0        2 
  15 chr15_70131257     ZHar    T    G        0      0        2 
  15 chr15_70131257   Sample    T    G        0      0        2 
  15 chr15_70132143     AAsi    T    G        0      0        2 
  15 chr15_70132143     AKia    T    G        0      0        2 
  15 chr15_70132143     AOna    T    G        0      0        2 
  15 chr15_70132143     ASom    T    G        0      0        2 
  15 chr15_70132143     HCab    T    G        0      0        2 
  15 chr15_70132143     HPrz    T    G      0.5      1        2 
  15 chr15_70132143     ZBoe    T    G        0      0        2 
  15 chr15_70132143     ZGre    T    G        0      0        2 
  15 chr15_70132143     ZHar    T    G        0      0        2 
  15 chr15_70132143   Sample    T    G        0      0        2 
  15 chr15_70134571     AAsi    C    T        0      0        2 
  15 chr15_70134571     AKia    C    T        0      0        2 
  15 chr15_70134571     AOna    C    T      0.5      1        2 
  15 chr15_70134571     ASom    C    T        0      0        2 
  15 chr15_70134571     HCab    C    T        0      0        2 
  15 chr15_70134571     HPrz    C    T        0      0        2 
  15 chr15_70134571     ZBoe    C    T        0      0        2 
  15 chr15_70134571     ZGre    C    T        0      0        2 
  15 chr15_70134571     ZHar    C    T        0      0        2 
  15 chr15_70134571   Sample    C    T        0      0        2 
  15 chr15_70137117     AAsi    T    A        0      0        2 
  15 chr15_70137117     AKia    T    A        0      0        2 
  15 chr15_70137117     AOna    T    A        0      0        2 
  15 chr15_70137117     ASom    T    A        0      0        2 
  15 chr15_70137117     HCab    T    A        0      0        2 
  15 chr15_70137117     HPrz    T    A        0      0        2 
  15 chr15_70137117     ZBoe    T    A        1      2        2 
  15 chr15_70137117     ZGre    T    A        0      0        2 
  15 chr15_70137117     ZHar    T    A        0      0        2 
  15 chr15_70137117   Sample    T    A        0      0        2 
  15 chr15_70148097     AAsi    C    T        0      0        2 
  15 chr15_70148097     AKia    C    T        0      0        2 
  15 chr15_70148097     AOna    C    T        0      0        2 
  15 chr15_70148097     ASom    C    T        0      0        2 
  15 chr15_70148097     HCab    C    T        0      0        2 
  15 chr15_70148097     HPrz    C    T        0      0        2 
  15 chr15_70148097     ZBoe    C    T        0      0        2 
  15 chr15_70148097     ZGre    C    T        0      0        2 
  15 chr15_70148097     ZHar    C    T        1      2        2 
  15 chr15_70148097   Sample    C    T        0      0        2 
  15 chr15_70151864     AAsi    C    T      0.5      1        2 
  15 chr15_70151864     AKia    C    T        0      0        2 
  15 chr15_70151864     AOna    C    T        0      0        2 
  15 chr15_70151864     ASom    C    T        0      0        2 
  15 chr15_70151864     HCab    C    T        0      0        2 
  15 chr15_70151864     HPrz    C    T        0      0        2 
  15 chr15_70151864     ZBoe    C    T        0      0        2 
  15 chr15_70151864     ZGre    C    T        0      0        2 
  15 chr15_70151864     ZHar    C    T        0      0        2 
  15 chr15_70151864   Sample    C    T        0      0        2 
  15 chr15_70152846     AAsi    A    G      0.5      1        2 
  15 chr15_70152846     AKia    A    G        0      0        2 
  15 chr15_70152846     AOna    A    G        0      0        2 
  15 chr15_70152846     ASom    A    G        0      0        2 
  15 chr15_70152846     HCab    A    G        0      0        2 
  15 chr15_70152846     HPrz    A    G        0      0        2 
  15 chr15_70152846     ZBoe    A    G        0      0        2 
  15 chr15_70152846     ZGre    A    G        0      0        2 
  15 chr15_70152846     ZHar    A    G        0      0        2 
  15 chr15_70152846   Sample    A    G        0      0        2 
  15 chr15_70153527     AAsi    A    G        0      0        2 
  15 chr15_70153527     AKia    A    G        0      0        2 
  15 chr15_70153527     AOna    A    G        0      0        2 
  15 chr15_70153527     ASom    A    G        0      0        2 
  15 chr15_70153527     HCab    A    G        0      0        2 
  15 chr15_70153527     HPrz    A    G        0      0        2 
  15 chr15_70153527     ZBoe    A    G        1      2        2 
  15 chr15_70153527     ZGre    A    G        0      0        2 
  15 chr15_70153527     ZHar    A    G        0      0        2 
  15 chr15_70153527   Sample    A    G        0      0        2 
  15 chr15_70155341     AAsi    T    C        0      0        2 
  15 chr15_70155341     AKia    T    C        0      0        2 
  15 chr15_70155341     AOna    T    C        0      0        2 
  15 chr15_70155341     ASom    T    C        0      0        2 
  15 chr15_70155341     HCab    T    C        1      2        2 
  15 chr15_70155341     HPrz    T    C        1      2        2 
  15 chr15_70155341     ZBoe    T    C        0      0        2 
  15 chr15_70155341     ZGre    T    C        0      0        2 
  15 chr15_70155341     ZHar    T    C        0      0        2 
  15 chr15_70155341   Sample    T    C        0      0        2 
  15 chr15_70174516     AAsi    A    G        0      0        2 
  15 chr15_70174516     AKia    A    G        0      0        2 
  15 chr15_70174516     AOna    A    G        0      0        2 
  15 chr15_70174516     ASom    A    G        0      0        2 
  15 chr15_70174516     HCab    A    G        0      0        2 
  15 chr15_70174516     HPrz    A    G        0      0        2 
  15 chr15_70174516     ZBoe    A    G      0.5      1        2 
  15 chr15_70174516     ZGre    A    G        0      0        2 
  15 chr15_70174516     ZHar    A    G        0      0        2 
  15 chr15_70174516   Sample    A    G        0      0        2 
  15 chr15_70178442     AAsi    A    G      0.5      1        2 
  15 chr15_70178442     AKia    A    G        0      0        2 
  15 chr15_70178442     AOna    A    G        0      0        2 
  15 chr15_70178442     ASom    A    G        0      0        2 
  15 chr15_70178442     HCab    A    G        0      0        2 
  15 chr15_70178442     HPrz    A    G        0      0        2 
  15 chr15_70178442     ZBoe    A    G        0      0        2 
  15 chr15_70178442     ZGre    A    G        0      0        2 
  15 chr15_70178442     ZHar    A    G        0      0        2 
  15 chr15_70178442   Sample    A    G        1      2        2 
  15 chr15_70182322     AAsi    G    A      0.5      1        2 
  15 chr15_70182322     AKia    G    A        0      0        2 
  15 chr15_70182322     AOna    G    A        0      0        2 
  15 chr15_70182322     ASom    G    A        0      0        2 
  15 chr15_70182322     HCab    G    A        0      0        2 
  15 chr15_70182322     HPrz    G    A        0      0        2 
  15 chr15_70182322     ZBoe    G    A        0      0        2 
  15 chr15_70182322     ZGre    G    A        0      0        2 
  15 chr15_70182322     ZHar    G    A        0      0        2 
  15 chr15_70182322   Sample    G    A        0      0        2 
  15 chr15_70199789     AAsi    A    G      0.5      1        2 
  15 chr15_70199789     AKia    A    G        0      0        2 
  15 chr15_70199789     AOna    A    G        0      0        2 
  15 chr15_70199789     ASom    A    G        1      2        2 
  15 chr15_70199789     HCab    A    G        0      0        2 
  15 chr15_70199789     HPrz    A    G        0      0        2 
  15 chr15_70199789     ZBoe    A    G        0      0        2 
  15 chr15_70199789     ZGre    A    G        0      0        2 
  15 chr15_70199789     ZHar    A    G        0      0        2 
  15 chr15_70199789   Sample    A    G        1      2        2 
  15 chr15_70200832     AAsi    T    A        0      0        2 
  15 chr15_70200832     AKia    T    A        0      0        2 
  15 chr15_70200832     AOna    T    A        0      0        2 
  15 chr15_70200832     ASom    T    A        0      0        2 
  15 chr15_70200832     HCab    T    A        0      0        2 
  15 chr15_70200832     HPrz    T    A        0      0        2 
  15 chr15_70200832     ZBoe    T    A        0      0        2 
  15 chr15_70200832     ZGre    T    A        0      0        2 
  15 chr15_70200832     ZHar    T    A        1      2        2 
  15 chr15_70200832   Sample    T    A        0      0        2 
  15 chr15_70201279     AAsi    C    A        0      0        2 
  15 chr15_70201279     AKia    C    A        0      0        2 
  15 chr15_70201279     AOna    C    A      0.5      1        2 
  15 chr15_70201279     ASom    C    A        0      0        2 
  15 chr15_70201279     HCab    C    A        0      0        2 
  15 chr15_70201279     HPrz    C    A        0      0        2 
  15 chr15_70201279     ZBoe    C    A        0      0        2 
  15 chr15_70201279     ZGre    C    A        0      0        2 
  15 chr15_70201279     ZHar    C    A        0      0        2 
  15 chr15_70201279   Sample    C    A        0      0        2 
  15 chr15_70217069     AAsi    G    A        0      0        2 
  15 chr15_70217069     AKia    G    A        0      0        2 
  15 chr15_70217069     AOna    G    A        0      0        2 
  15 chr15_70217069     ASom    G    A      0.5      1        2 
  15 chr15_70217069     HCab    G    A        0      0        2 
  15 chr15_70217069     HPrz    G    A        0      0        2 
  15 chr15_70217069     ZBoe    G    A        0      0        2 
  15 chr15_70217069     ZGre    G    A        0      0        2 
  15 chr15_70217069     ZHar    G    A        0      0        2 
  15 chr15_70217069   Sample    G    A        0      0        2 
  15 chr15_70218449     AAsi    G    A      0.5      1        2 
  15 chr15_70218449     AKia    G    A        0      0        2 
  15 chr15_70218449     AOna    G    A        0      0        2 
  15 chr15_70218449     ASom    G    A        1      2        2 
  15 chr15_70218449     HCab    G    A        0      0        2 
  15 chr15_70218449     HPrz    G    A        0      0        2 
  15 chr15_70218449     ZBoe    G    A        0      0        2 
  15 chr15_70218449     ZGre    G    A        0      0        2 
  15 chr15_70218449     ZHar    G    A        0      0        2 
  15 chr15_70218449   Sample    G    A        1      2        2 
  15 chr15_70221832     AAsi    C    G        0      0        2 
  15 chr15_70221832     AKia    C    G        0      0        2 
  15 chr15_70221832     AOna    C    G        0      0        2 
  15 chr15_70221832     ASom    C    G        0      0        2 
  15 chr15_70221832     HCab    C    G        0      0        2 
  15 chr15_70221832     HPrz    C    G        0      0        2 
  15 chr15_70221832     ZBoe    C    G        0      0        2 
  15 chr15_70221832     ZGre    C    G      0.5      1        2 
  15 chr15_70221832     ZHar    C    G        0      0        2 
  15 chr15_70221832   Sample    C    G        0      0        2 
  15 chr15_70222034     AAsi    G    A        0      0        2 
  15 chr15_70222034     AKia    G    A        0      0        2 
  15 chr15_70222034     AOna    G    A        0      0        2 
  15 chr15_70222034     ASom    G    A        0      0        2 
  15 chr15_70222034     HCab    G    A        0      0        2 
  15 chr15_70222034     HPrz    G    A      0.5      1        2 
  15 chr15_70222034     ZBoe    G    A        0      0        2 
  15 chr15_70222034     ZGre    G    A        0      0        2 
  15 chr15_70222034     ZHar    G    A        0      0        2 
  15 chr15_70222034   Sample    G    A        0      0        2 
  15 chr15_70234187     AAsi    T    C        0      0        2 
  15 chr15_70234187     AKia    T    C      0.5      1        2 
  15 chr15_70234187     AOna    T    C        0      0        2 
  15 chr15_70234187     ASom    T    C        0      0        2 
  15 chr15_70234187     HCab    T    C        0      0        2 
  15 chr15_70234187     HPrz    T    C        0      0        2 
  15 chr15_70234187     ZBoe    T    C        0      0        2 
  15 chr15_70234187     ZGre    T    C        0      0        2 
  15 chr15_70234187     ZHar    T    C        0      0        2 
  15 chr15_70234187   Sample    T    C        0      0        2 
  15 chr15_70234424     AAsi    A    G      0.5      1        2 
  15 chr15_70234424     AKia    A    G        0      0        2 
  15 chr15_70234424     AOna    A    G        0      0        2 
  15 chr15_70234424     ASom    A    G        0      0        2 
  15 chr15_70234424     HCab    A    G        0      0        2 
  15 chr15_70234424     HPrz    A    G        0      0        2 
  15 chr15_70234424     ZBoe    A    G        0      0        2 
  15 chr15_70234424     ZGre    A    G        0      0        2 
  15 chr15_70234424     ZHar    A    G        0      0        2 
  15 chr15_70234424   Sample    A    G        1      2        2 
  15 chr15_70242781     AAsi    A    G        0      0        2 
  15 chr15_70242781     AKia    A    G        1      2        2 
  15 chr15_70242781     AOna    A    G        1      2        2 
  15 chr15_70242781     ASom    A    G        0      0        2 
  15 chr15_70242781     HCab    A    G        0      0        2 
  15 chr15_70242781     HPrz    A    G        0      0        2 
  15 chr15_70242781     ZBoe    A    G        0      0        2 
  15 chr15_70242781     ZGre    A    G        0      0        2 
  15 chr15_70242781     ZHar    A    G        0      0        2 
  15 chr15_70242781   Sample    A    G        0      0        2 
  15 chr15_70255312     AAsi    C    T        1      2        2 
  15 chr15_70255312     AKia    C    T        0      0        2 
  15 chr15_70255312     AOna    C    T        0      0        2 
  15 chr15_70255312     ASom    C    T        1      2        2 
  15 chr15_70255312     HCab    C    T        0      0        2 
  15 chr15_70255312     HPrz    C    T        0      0        2 
  15 chr15_70255312     ZBoe    C    T        0      0        2 
  15 chr15_70255312     ZGre    C    T        0      0        2 
  15 chr15_70255312     ZHar    C    T        0      0        2 
  15 chr15_70255312   Sample    C    T        1      2        2 
  15 chr15_70255343     AAsi    T    C        1      2        2 
  15 chr15_70255343     AKia    T    C        0      0        2 
  15 chr15_70255343     AOna    T    C        0      0        2 
  15 chr15_70255343     ASom    T    C        1      2        2 
  15 chr15_70255343     HCab    T    C        0      0        2 
  15 chr15_70255343     HPrz    T    C        0      0        2 
  15 chr15_70255343     ZBoe    T    C        0      0        2 
  15 chr15_70255343     ZGre    T    C        0      0        2 
  15 chr15_70255343     ZHar    T    C        0      0        2 
  15 chr15_70255343   Sample    T    C        1      2        2 
  15 chr15_70256908     AAsi    G    A        0      0        2 
  15 chr15_70256908     AKia    G    A        0      0        2 
  15 chr15_70256908     AOna    G    A        0      0        2 
  15 chr15_70256908     ASom    G    A        0      0        2 
  15 chr15_70256908     HCab    G    A        0      0        2 
  15 chr15_70256908     HPrz    G    A        0      0        2 
  15 chr15_70256908     ZBoe    G    A        0      0        2 
  15 chr15_70256908     ZGre    G    A        0      0        2 
  15 chr15_70256908     ZHar    G    A      0.5      1        2 
  15 chr15_70256908   Sample    G    A        0      0        2 
  15 chr15_70257323     AAsi    T    C        0      0        2 
  15 chr15_70257323     AKia    T    C        0      0        2 
  15 chr15_70257323     AOna    T    C        0      0        2 
  15 chr15_70257323     ASom    T    C        0      0        2 
  15 chr15_70257323     HCab    T    C        0      0        2 
  15 chr15_70257323     HPrz    T    C        0      0        2 
  15 chr15_70257323     ZBoe    T    C      0.5      1        2 
  15 chr15_70257323     ZGre    T    C        0      0        2 
  15 chr15_70257323     ZHar    T    C        0      0        2 
  15 chr15_70257323   Sample    T    C        0      0        2 
  15 chr15_70269756     AAsi    G    T        1      2        2 
  15 chr15_70269756     AKia    G    T        0      0        2 
  15 chr15_70269756     AOna    G    T        0      0        2 
  15 chr15_70269756     ASom    G    T        1      2        2 
  15 chr15_70269756     HCab    G    T        0      0        2 
  15 chr15_70269756     HPrz    G    T        0      0        2 
  15 chr15_70269756     ZBoe    G    T        0      0        2 
  15 chr15_70269756     ZGre    G    T        0      0        2 
  15 chr15_70269756     ZHar    G    T        0      0        2 
  15 chr15_70269756   Sample    G    T        1      2        2 
  15 chr15_70278138     AAsi    A    G        0      0        2 
  15 chr15_70278138     AKia    A    G        0      0        2 
  15 chr15_70278138     AOna    A    G        0      0        2 
  15 chr15_70278138     ASom    A    G        0      0        2 
  15 chr15_70278138     HCab    A    G        1      2        2 
  15 chr15_70278138     HPrz    A    G        1      2        2 
  15 chr15_70278138     ZBoe    A    G        0      0        2 
  15 chr15_70278138     ZGre    A    G        0      0        2 
  15 chr15_70278138     ZHar    A    G        0      0        2 
  15 chr15_70278138   Sample    A    G        0      0        2 
  15 chr15_70282231     AAsi    T    C        0      0        2 
  15 chr15_70282231     AKia    T    C        0      0        2 
  15 chr15_70282231     AOna    T    C        0      0        2 
  15 chr15_70282231     ASom    T    C        0      0        2 
  15 chr15_70282231     HCab    T    C        0      0        2 
  15 chr15_70282231     HPrz    T    C        0      0        2 
  15 chr15_70282231     ZBoe    T    C        0      0        2 
  15 chr15_70282231     ZGre    T    C        0      0        2 
  15 chr15_70282231     ZHar    T    C      0.5      1        2 
  15 chr15_70282231   Sample    T    C        0      0        2 
  15 chr15_70284979     AAsi    G    A        0      0        2 
  15 chr15_70284979     AKia    G    A        0      0        2 
  15 chr15_70284979     AOna    G    A        0      0        2 
  15 chr15_70284979     ASom    G    A        0      0        2 
  15 chr15_70284979     HCab    G    A        0      0        2 
  15 chr15_70284979     HPrz    G    A        0      0        2 
  15 chr15_70284979     ZBoe    G    A        0      0        2 
  15 chr15_70284979     ZGre    G    A      0.5      1        2 
  15 chr15_70284979     ZHar    G    A        0      0        2 
  15 chr15_70284979   Sample    G    A        0      0        2 
  15 chr15_70285384     AAsi    G    A        0      0        2 
  15 chr15_70285384     AKia    G    A        0      0        2 
  15 chr15_70285384     AOna    G    A        0      0        2 
  15 chr15_70285384     ASom    G    A        0      0        2 
  15 chr15_70285384     HCab    G    A        0      0        2 
  15 chr15_70285384     HPrz    G    A        0      0        2 
  15 chr15_70285384     ZBoe    G    A      0.5      1        2 
  15 chr15_70285384     ZGre    G    A        0      0        2 
  15 chr15_70285384     ZHar    G    A        0      0        2 
  15 chr15_70285384   Sample    G    A        0      0        2 
  15 chr15_70308483     AAsi    G    T        0      0        2 
  15 chr15_70308483     AKia    G    T        0      0        2 
  15 chr15_70308483     AOna    G    T        0      0        2 
  15 chr15_70308483     ASom    G    T        0      0        2 
  15 chr15_70308483     HCab    G    T        0      0        2 
  15 chr15_70308483     HPrz    G    T        0      0        2 
  15 chr15_70308483     ZBoe    G    T        0      0        2 
  15 chr15_70308483     ZGre    G    T        0      0        2 
  15 chr15_70308483     ZHar    G    T        1      2        2 
  15 chr15_70308483   Sample    G    T        0      0        2 
  15 chr15_70311931     AAsi    C    G        0      0        2 
  15 chr15_70311931     AKia    C    G        0      0        2 
  15 chr15_70311931     AOna    C    G        0      0        2 
  15 chr15_70311931     ASom    C    G        0      0        2 
  15 chr15_70311931     HCab    C    G      0.5      1        2 
  15 chr15_70311931     HPrz    C    G        0      0        2 
  15 chr15_70311931     ZBoe    C    G        0      0        2 
  15 chr15_70311931     ZGre    C    G        0      0        2 
  15 chr15_70311931     ZHar    C    G        0      0        2 
  15 chr15_70311931   Sample    C    G        0      0        2 
  15 chr15_70312465     AAsi    G    A        0      0        2 
  15 chr15_70312465     AKia    G    A        0      0        2 
  15 chr15_70312465     AOna    G    A        0      0        2 
  15 chr15_70312465     ASom    G    A        0      0        2 
  15 chr15_70312465     HCab    G    A        0      0        2 
  15 chr15_70312465     HPrz    G    A        0      0        2 
  15 chr15_70312465     ZBoe    G    A        0      0        2 
  15 chr15_70312465     ZGre    G    A      0.5      1        2 
  15 chr15_70312465     ZHar    G    A        0      0        2 
  15 chr15_70312465   Sample    G    A        0      0        2 
  15 chr15_70319629     AAsi    A    G        0      0        2 
  15 chr15_70319629     AKia    A    G        1      2        2 
  15 chr15_70319629     AOna    A    G        1      2        2 
  15 chr15_70319629     ASom    A    G        0      0        2 
  15 chr15_70319629     HCab    A    G        0      0        2 
  15 chr15_70319629     HPrz    A    G        0      0        2 
  15 chr15_70319629     ZBoe    A    G        0      0        2 
  15 chr15_70319629     ZGre    A    G        0      0        2 
  15 chr15_70319629     ZHar    A    G        0      0        2 
  15 chr15_70319629   Sample    A    G        0      0        2 
  15 chr15_70320122     AAsi    G    C        0      0        2 
  15 chr15_70320122     AKia    G    C        0      0        2 
  15 chr15_70320122     AOna    G    C        0      0        2 
  15 chr15_70320122     ASom    G    C        0      0        2 
  15 chr15_70320122     HCab    G    C        0      0        2 
  15 chr15_70320122     HPrz    G    C        0      0        2 
  15 chr15_70320122     ZBoe    G    C      0.5      1        2 
  15 chr15_70320122     ZGre    G    C        0      0        2 
  15 chr15_70320122     ZHar    G    C        0      0        2 
  15 chr15_70320122   Sample    G    C        0      0        2 
  15 chr15_70324064     AAsi    G    A        0      0        2 
  15 chr15_70324064     AKia    G    A        0      0        2 
  15 chr15_70324064     AOna    G    A        0      0        2 
  15 chr15_70324064     ASom    G    A        0      0        2 
  15 chr15_70324064     HCab    G    A        1      2        2 
  15 chr15_70324064     HPrz    G    A        1      2        2 
  15 chr15_70324064     ZBoe    G    A        0      0        2 
  15 chr15_70324064     ZGre    G    A        0      0        2 
  15 chr15_70324064     ZHar    G    A        0      0        2 
  15 chr15_70324064   Sample    G    A        0      0        2 
  15 chr15_70324235     AAsi    A    G        0      0        2 
  15 chr15_70324235     AKia    A    G        0      0        2 
  15 chr15_70324235     AOna    A    G        0      0        2 
  15 chr15_70324235     ASom    A    G        0      0        2 
  15 chr15_70324235     HCab    A    G        0      0        2 
  15 chr15_70324235     HPrz    A    G        0      0        2 
  15 chr15_70324235     ZBoe    A    G        0      0        2 
  15 chr15_70324235     ZGre    A    G      0.5      1        2 
  15 chr15_70324235     ZHar    A    G        0      0        2 
  15 chr15_70324235   Sample    A    G        0      0        2 
  15 chr15_70328628     AAsi    C    G        0      0        2 
  15 chr15_70328628     AKia    C    G        0      0        2 
  15 chr15_70328628     AOna    C    G      0.5      1        2 
  15 chr15_70328628     ASom    C    G        0      0        2 
  15 chr15_70328628     HCab    C    G        0      0        2 
  15 chr15_70328628     HPrz    C    G        0      0        2 
  15 chr15_70328628     ZBoe    C    G        0      0        2 
  15 chr15_70328628     ZGre    C    G        0      0        2 
  15 chr15_70328628     ZHar    C    G        0      0        2 
  15 chr15_70328628   Sample    C    G        0      0        2 
  15 chr15_70329851     AAsi    C    G        0      0        2 
  15 chr15_70329851     AKia    C    G        0      0        2 
  15 chr15_70329851     AOna    C    G        0      0        2 
  15 chr15_70329851     ASom    C    G        0      0        2 
  15 chr15_70329851     HCab    C    G        1      2        2 
  15 chr15_70329851     HPrz    C    G        1      2        2 
  15 chr15_70329851     ZBoe    C    G        0      0        2 
  15 chr15_70329851     ZGre    C    G        0      0        2 
  15 chr15_70329851     ZHar    C    G        0      0        2 
  15 chr15_70329851   Sample    C    G        0      0        2 
  15 chr15_70337603     AAsi    C    T        0      0        2 
  15 chr15_70337603     AKia    C    T        0      0        2 
  15 chr15_70337603     AOna    C    T        0      0        2 
  15 chr15_70337603     ASom    C    T        0      0        2 
  15 chr15_70337603     HCab    C    T        0      0        2 
  15 chr15_70337603     HPrz    C    T        0      0        2 
  15 chr15_70337603     ZBoe    C    T        1      2        2 
  15 chr15_70337603     ZGre    C    T        0      0        2 
  15 chr15_70337603     ZHar    C    T        0      0        2 
  15 chr15_70337603   Sample    C    T        0      0        2 
  15 chr15_70338776     AAsi    A    G        0      0        2 
  15 chr15_70338776     AKia    A    G        0      0        2 
  15 chr15_70338776     AOna    A    G        0      0        2 
  15 chr15_70338776     ASom    A    G        0      0        2 
  15 chr15_70338776     HCab    A    G        1      2        2 
  15 chr15_70338776     HPrz    A    G        1      2        2 
  15 chr15_70338776     ZBoe    A    G        0      0        2 
  15 chr15_70338776     ZGre    A    G        0      0        2 
  15 chr15_70338776     ZHar    A    G        0      0        2 
  15 chr15_70338776   Sample    A    G        0      0        2 
  15 chr15_70349498     AAsi    C    T        0      0        2 
  15 chr15_70349498     AKia    C    T        0      0        2 
  15 chr15_70349498     AOna    C    T        0      0        2 
  15 chr15_70349498     ASom    C    T        0      0        2 
  15 chr15_70349498     HCab    C    T        1      2        2 
  15 chr15_70349498     HPrz    C    T        1      2        2 
  15 chr15_70349498     ZBoe    C    T        0      0        2 
  15 chr15_70349498     ZGre    C    T        0      0        2 
  15 chr15_70349498     ZHar    C    T        0      0        2 
  15 chr15_70349498   Sample    C    T        0      0        2 
  15 chr15_70349914     AAsi    A    C        0      0        2 
  15 chr15_70349914     AKia    A    C        0      0        2 
  15 chr15_70349914     AOna    A    C        0      0        2 
  15 chr15_70349914     ASom    A    C        0      0        2 
  15 chr15_70349914     HCab    A    C      0.5      1        2 
  15 chr15_70349914     HPrz    A    C        0      0        2 
  15 chr15_70349914     ZBoe    A    C        0      0        2 
  15 chr15_70349914     ZGre    A    C        0      0        2 
  15 chr15_70349914     ZHar    A    C        0      0        2 
  15 chr15_70349914   Sample    A    C        0      0        2 
  15 chr15_70352485     AAsi    C    A        0      0        2 
  15 chr15_70352485     AKia    C    A        0      0        2 
  15 chr15_70352485     AOna    C    A        0      0        2 
  15 chr15_70352485     ASom    C    A        0      0        2 
  15 chr15_70352485     HCab    C    A        1      2        2 
  15 chr15_70352485     HPrz    C    A        1      2        2 
  15 chr15_70352485     ZBoe    C    A        0      0        2 
  15 chr15_70352485     ZGre    C    A        0      0        2 
  15 chr15_70352485     ZHar    C    A        0      0        2 
  15 chr15_70352485   Sample    C    A        0      0        2 
  15 chr15_70353898     AAsi    A    G        0      0        2 
  15 chr15_70353898     AKia    A    G        0      0        2 
  15 chr15_70353898     AOna    A    G        0      0        2 
  15 chr15_70353898     ASom    A    G        1      2        2 
  15 chr15_70353898     HCab    A    G        0      0        2 
  15 chr15_70353898     HPrz    A    G        0      0        2 
  15 chr15_70353898     ZBoe    A    G        0      0        2 
  15 chr15_70353898     ZGre    A    G        0      0        2 
  15 chr15_70353898     ZHar    A    G        0      0        2 
  15 chr15_70353898   Sample    A    G        0      0        2 
  15 chr15_70354055     AAsi    T    C        0      0        2 
  15 chr15_70354055     AKia    T    C        0      0        2 
  15 chr15_70354055     AOna    T    C        0      0        2 
  15 chr15_70354055     ASom    T    C        0      0        2 
  15 chr15_70354055     HCab    T    C        0      0        2 
  15 chr15_70354055     HPrz    T    C      0.5      1        2 
  15 chr15_70354055     ZBoe    T    C        0      0        2 
  15 chr15_70354055     ZGre    T    C        0      0        2 
  15 chr15_70354055     ZHar    T    C        0      0        2 
  15 chr15_70354055   Sample    T    C        0      0        2 
  15 chr15_70359571     AAsi    T    C        0      0        2 
  15 chr15_70359571     AKia    T    C        0      0        2 
  15 chr15_70359571     AOna    T    C        1      2        2 
  15 chr15_70359571     ASom    T    C        0      0        2 
  15 chr15_70359571     HCab    T    C        0      0        2 
  15 chr15_70359571     HPrz    T    C        0      0        2 
  15 chr15_70359571     ZBoe    T    C        0      0        2 
  15 chr15_70359571     ZGre    T    C        0      0        2 
  15 chr15_70359571     ZHar    T    C        0      0        2 
  15 chr15_70359571   Sample    T    C        0      0        2 
  15 chr15_70361561     AAsi    C    T        0      0        2 
  15 chr15_70361561     AKia    C    T        0      0        2 
  15 chr15_70361561     AOna    C    T        0      0        2 
  15 chr15_70361561     ASom    C    T        0      0        2 
  15 chr15_70361561     HCab    C    T        1      2        2 
  15 chr15_70361561     HPrz    C    T        1      2        2 
  15 chr15_70361561     ZBoe    C    T        0      0        2 
  15 chr15_70361561     ZGre    C    T        0      0        2 
  15 chr15_70361561     ZHar    C    T        0      0        2 
  15 chr15_70361561   Sample    C    T        0      0        2 
  15 chr15_70365024     AAsi    G    C        0      0        2 
  15 chr15_70365024     AKia    G    C        0      0        2 
  15 chr15_70365024     AOna    G    C        0      0        2 
  15 chr15_70365024     ASom    G    C        0      0        2 
  15 chr15_70365024     HCab    G    C        0      0        2 
  15 chr15_70365024     HPrz    G    C        0      0        2 
  15 chr15_70365024     ZBoe    G    C        0      0        2 
  15 chr15_70365024     ZGre    G    C        0      0        2 
  15 chr15_70365024     ZHar    G    C      0.5      1        2 
  15 chr15_70365024   Sample    G    C        0      0        2 
  15 chr15_70365769     AAsi    A    T        0      0        2 
  15 chr15_70365769     AKia    A    T        0      0        2 
  15 chr15_70365769     AOna    A    T        0      0        2 
  15 chr15_70365769     ASom    A    T        0      0        2 
  15 chr15_70365769     HCab    A    T        0      0        2 
  15 chr15_70365769     HPrz    A    T        0      0        2 
  15 chr15_70365769     ZBoe    A    T        0      0        2 
  15 chr15_70365769     ZGre    A    T        0      0        2 
  15 chr15_70365769     ZHar    A    T      0.5      1        2 
  15 chr15_70365769   Sample    A    T        0      0        2 
  15 chr15_70369760     AAsi    C    T        0      0        2 
  15 chr15_70369760     AKia    C    T        0      0        2 
  15 chr15_70369760     AOna    C    T        0      0        2 
  15 chr15_70369760     ASom    C    T        0      0        2 
  15 chr15_70369760     HCab    C    T        0      0        2 
  15 chr15_70369760     HPrz    C    T        0      0        2 
  15 chr15_70369760     ZBoe    C    T        0      0        2 
  15 chr15_70369760     ZGre    C    T        0      0        2 
  15 chr15_70369760     ZHar    C    T      0.5      1        2 
  15 chr15_70369760   Sample    C    T        0      0        2 
  15 chr15_70370662     AAsi    C    T        0      0        2 
  15 chr15_70370662     AKia    C    T        0      0        2 
  15 chr15_70370662     AOna    C    T        0      0        2 
  15 chr15_70370662     ASom    C    T        0      0        2 
  15 chr15_70370662     HCab    C    T        1      2        2 
  15 chr15_70370662     HPrz    C    T        0      0        2 
  15 chr15_70370662     ZBoe    C    T        0      0        2 
  15 chr15_70370662     ZGre    C    T        0      0        2 
  15 chr15_70370662     ZHar    C    T        0      0        2 
  15 chr15_70370662   Sample    C    T        0      0        2 
  15 chr15_70375942     AAsi    T    G        0      0        2 
  15 chr15_70375942     AKia    T    G        0      0        2 
  15 chr15_70375942     AOna    T    G        0      0        2 
  15 chr15_70375942     ASom    T    G        0      0        2 
  15 chr15_70375942     HCab    T    G        0      0        2 
  15 chr15_70375942     HPrz    T    G        0      0        2 
  15 chr15_70375942     ZBoe    T    G      0.5      1        2 
  15 chr15_70375942     ZGre    T    G        0      0        2 
  15 chr15_70375942     ZHar    T    G        0      0        2 
  15 chr15_70375942   Sample    T    G        0      0        2 
  15 chr15_70384504     AAsi    C    T        0      0        2 
  15 chr15_70384504     AKia    C    T        0      0        2 
  15 chr15_70384504     AOna    C    T        0      0        2 
  15 chr15_70384504     ASom    C    T        0      0        2 
  15 chr15_70384504     HCab    C    T        0      0        2 
  15 chr15_70384504     HPrz    C    T        0      0        2 
  15 chr15_70384504     ZBoe    C    T      0.5      1        2 
  15 chr15_70384504     ZGre    C    T        0      0        2 
  15 chr15_70384504     ZHar    C    T        0      0        2 
  15 chr15_70384504   Sample    C    T        0      0        2 
  15 chr15_70388126     AAsi    C    T        0      0        2 
  15 chr15_70388126     AKia    C    T        1      2        2 
  15 chr15_70388126     AOna    C    T        1      2        2 
  15 chr15_70388126     ASom    C    T        0      0        2 
  15 chr15_70388126     HCab    C    T        0      0        2 
  15 chr15_70388126     HPrz    C    T        0      0        2 
  15 chr15_70388126     ZBoe    C    T        0      0        2 
  15 chr15_70388126     ZGre    C    T        0      0        2 
  15 chr15_70388126     ZHar    C    T        0      0        2 
  15 chr15_70388126   Sample    C    T        0      0        2 
  15 chr15_70389158     AAsi    T    C        0      0        2 
  15 chr15_70389158     AKia    T    C        0      0        2 
  15 chr15_70389158     AOna    T    C        0      0        2 
  15 chr15_70389158     ASom    T    C        0      0        2 
  15 chr15_70389158     HCab    T    C        0      0        2 
  15 chr15_70389158     HPrz    T    C        0      0        2 
  15 chr15_70389158     ZBoe    T    C        0      0        2 
  15 chr15_70389158     ZGre    T    C        0      0        2 
  15 chr15_70389158     ZHar    T    C      0.5      1        2 
  15 chr15_70389158   Sample    T    C        0      0        2 
  15 chr15_70389854     AAsi    A    G        0      0        2 
  15 chr15_70389854     AKia    A    G        0      0        2 
  15 chr15_70389854     AOna    A    G        0      0        2 
  15 chr15_70389854     ASom    A    G        0      0        2 
  15 chr15_70389854     HCab    A    G        1      2        2 
  15 chr15_70389854     HPrz    A    G        1      2        2 
  15 chr15_70389854     ZBoe    A    G        0      0        2 
  15 chr15_70389854     ZGre    A    G        0      0        2 
  15 chr15_70389854     ZHar    A    G        0      0        2 
  15 chr15_70389854   Sample    A    G        0      0        2 
  15 chr15_70395418     AAsi    A    G        0      0        2 
  15 chr15_70395418     AKia    A    G        0      0        2 
  15 chr15_70395418     AOna    A    G        0      0        2 
  15 chr15_70395418     ASom    A    G        1      2        2 
  15 chr15_70395418     HCab    A    G        0      0        2 
  15 chr15_70395418     HPrz    A    G        0      0        2 
  15 chr15_70395418     ZBoe    A    G        1      2        2 
  15 chr15_70395418     ZGre    A    G        1      2        2 
  15 chr15_70395418     ZHar    A    G        1      2        2 
  15 chr15_70395418   Sample    A    G        0      0        2 
  15 chr15_70402799     AAsi    G    A        0      0        2 
  15 chr15_70402799     AKia    G    A        1      2        2 
  15 chr15_70402799     AOna    G    A      0.5      1        2 
  15 chr15_70402799     ASom    G    A        0      0        2 
  15 chr15_70402799     HCab    G    A        0      0        2 
  15 chr15_70402799     HPrz    G    A        0      0        2 
  15 chr15_70402799     ZBoe    G    A        0      0        2 
  15 chr15_70402799     ZGre    G    A        0      0        2 
  15 chr15_70402799     ZHar    G    A        0      0        2 
  15 chr15_70402799   Sample    G    A        0      0        2 
  15 chr15_70404427     AAsi    T    C        0      0        2 
  15 chr15_70404427     AKia    T    C        0      0        2 
  15 chr15_70404427     AOna    T    C        0      0        2 
  15 chr15_70404427     ASom    T    C        0      0        2 
  15 chr15_70404427     HCab    T    C      0.5      1        2 
  15 chr15_70404427     HPrz    T    C        0      0        2 
  15 chr15_70404427     ZBoe    T    C        0      0        2 
  15 chr15_70404427     ZGre    T    C        0      0        2 
  15 chr15_70404427     ZHar    T    C        0      0        2 
  15 chr15_70404427   Sample    T    C        0      0        2 
  15 chr15_70406417     AAsi    A    G        0      0        2 
  15 chr15_70406417     AKia    A    G        0      0        2 
  15 chr15_70406417     AOna    A    G        0      0        2 
  15 chr15_70406417     ASom    A    G        0      0        2 
  15 chr15_70406417     HCab    A    G      0.5      1        2 
  15 chr15_70406417     HPrz    A    G        1      2        2 
  15 chr15_70406417     ZBoe    A    G        0      0        2 
  15 chr15_70406417     ZGre    A    G        0      0        2 
  15 chr15_70406417     ZHar    A    G        0      0        2 
  15 chr15_70406417   Sample    A    G        0      0        2 
  15 chr15_70407170     AAsi    G    A        1      2        2 
  15 chr15_70407170     AKia    G    A        1      2        2 
  15 chr15_70407170     AOna    G    A        1      2        2 
  15 chr15_70407170     ASom    G    A        1      2        2 
  15 chr15_70407170     HCab    G    A        0      0        2 
  15 chr15_70407170     HPrz    G    A        0      0        2 
  15 chr15_70407170     ZBoe    G    A        0      0        2 
  15 chr15_70407170     ZGre    G    A        0      0        2 
  15 chr15_70407170     ZHar    G    A        0      0        2 
  15 chr15_70407170   Sample    G    A        1      2        2 
  15 chr15_70412081     AAsi    T    C        0      0        2 
  15 chr15_70412081     AKia    T    C        0      0        2 
  15 chr15_70412081     AOna    T    C      0.5      1        2 
  15 chr15_70412081     ASom    T    C        0      0        2 
  15 chr15_70412081     HCab    T    C        0      0        2 
  15 chr15_70412081     HPrz    T    C        0      0        2 
  15 chr15_70412081     ZBoe    T    C        0      0        2 
  15 chr15_70412081     ZGre    T    C        0      0        2 
  15 chr15_70412081     ZHar    T    C        0      0        2 
  15 chr15_70412081   Sample    T    C        0      0        2 
  15 chr15_70420087     AAsi    A    G        0      0        2 
  15 chr15_70420087     AKia    A    G        0      0        2 
  15 chr15_70420087     AOna    A    G        0      0        2 
  15 chr15_70420087     ASom    A    G        0      0        2 
  15 chr15_70420087     HCab    A    G        0      0        2 
  15 chr15_70420087     HPrz    A    G        0      0        2 
  15 chr15_70420087     ZBoe    A    G        0      0        2 
  15 chr15_70420087     ZGre    A    G        1      2        2 
  15 chr15_70420087     ZHar    A    G        0      0        2 
  15 chr15_70420087   Sample    A    G        0      0        2 
  15 chr15_70426218     AAsi    G    A        0      0        2 
  15 chr15_70426218     AKia    G    A        1      2        2 
  15 chr15_70426218     AOna    G    A        0      0        2 
  15 chr15_70426218     ASom    G    A        0      0        2 
  15 chr15_70426218     HCab    G    A        0      0        2 
  15 chr15_70426218     HPrz    G    A        0      0        2 
  15 chr15_70426218     ZBoe    G    A        0      0        2 
  15 chr15_70426218     ZGre    G    A        0      0        2 
  15 chr15_70426218     ZHar    G    A        0      0        2 
  15 chr15_70426218   Sample    G    A        0      0        2 
  15 chr15_70426241     AAsi    C    A        0      0        2 
  15 chr15_70426241     AKia    C    A        0      0        2 
  15 chr15_70426241     AOna    C    A        0      0        2 
  15 chr15_70426241     ASom    C    A        1      2        2 
  15 chr15_70426241     HCab    C    A        0      0        2 
  15 chr15_70426241     HPrz    C    A        0      0        2 
  15 chr15_70426241     ZBoe    C    A        0      0        2 
  15 chr15_70426241     ZGre    C    A        0      0        2 
  15 chr15_70426241     ZHar    C    A        0      0        2 
  15 chr15_70426241   Sample    C    A        0      0        2 
  15 chr15_70426339     AAsi    T    C        0      0        2 
  15 chr15_70426339     AKia    T    C        0      0        2 
  15 chr15_70426339     AOna    T    C        0      0        2 
  15 chr15_70426339     ASom    T    C        0      0        2 
  15 chr15_70426339     HCab    T    C        1      2        2 
  15 chr15_70426339     HPrz    T    C        1      2        2 
  15 chr15_70426339     ZBoe    T    C        0      0        2 
  15 chr15_70426339     ZGre    T    C        0      0        2 
  15 chr15_70426339     ZHar    T    C        0      0        2 
  15 chr15_70426339   Sample    T    C        0      0        2 
  15 chr15_70429791     AAsi    T    G        0      0        2 
  15 chr15_70429791     AKia    T    G        0      0        2 
  15 chr15_70429791     AOna    T    G        0      0        2 
  15 chr15_70429791     ASom    T    G        0      0        2 
  15 chr15_70429791     HCab    T    G        0      0        2 
  15 chr15_70429791     HPrz    T    G        0      0        2 
  15 chr15_70429791     ZBoe    T    G      0.5      1        2 
  15 chr15_70429791     ZGre    T    G        0      0        2 
  15 chr15_70429791     ZHar    T    G        0      0        2 
  15 chr15_70429791   Sample    T    G        0      0        2 
  15 chr15_70443132     AAsi    C    T        0      0        2 
  15 chr15_70443132     AKia    C    T        0      0        2 
  15 chr15_70443132     AOna    C    T        0      0        2 
  15 chr15_70443132     ASom    C    T        0      0        2 
  15 chr15_70443132     HCab    C    T      0.5      1        2 
  15 chr15_70443132     HPrz    C    T        0      0        2 
  15 chr15_70443132     ZBoe    C    T        0      0        2 
  15 chr15_70443132     ZGre    C    T        0      0        2 
  15 chr15_70443132     ZHar    C    T        0      0        2 
  15 chr15_70443132   Sample    C    T        0      0        2 
  15 chr15_70451945     AAsi    A    G        1      2        2 
  15 chr15_70451945     AKia    A    G        0      0        2 
  15 chr15_70451945     AOna    A    G        0      0        2 
  15 chr15_70451945     ASom    A    G        1      2        2 
  15 chr15_70451945     HCab    A    G        0      0        2 
  15 chr15_70451945     HPrz    A    G        0      0        2 
  15 chr15_70451945     ZBoe    A    G        0      0        2 
  15 chr15_70451945     ZGre    A    G        0      0        2 
  15 chr15_70451945     ZHar    A    G        0      0        2 
  15 chr15_70451945   Sample    A    G        1      2        2 
  15 chr15_70458433     AAsi    T    C        0      0        2 
  15 chr15_70458433     AKia    T    C        0      0        2 
  15 chr15_70458433     AOna    T    C        0      0        2 
  15 chr15_70458433     ASom    T    C        0      0        2 
  15 chr15_70458433     HCab    T    C        1      2        2 
  15 chr15_70458433     HPrz    T    C        1      2        2 
  15 chr15_70458433     ZBoe    T    C        0      0        2 
  15 chr15_70458433     ZGre    T    C        0      0        2 
  15 chr15_70458433     ZHar    T    C        0      0        2 
  15 chr15_70458433   Sample    T    C        0      0        2 
  15 chr15_70467533     AAsi    T    A        0      0        2 
  15 chr15_70467533     AKia    T    A        0      0        2 
  15 chr15_70467533     AOna    T    A        0      0        2 
  15 chr15_70467533     ASom    T    A        0      0        2 
  15 chr15_70467533     HCab    T    A        0      0        2 
  15 chr15_70467533     HPrz    T    A        0      0        2 
  15 chr15_70467533     ZBoe    T    A        0      0        2 
  15 chr15_70467533     ZGre    T    A        1      2        2 
  15 chr15_70467533     ZHar    T    A        0      0        2 
  15 chr15_70467533   Sample    T    A        0      0        2 
  15 chr15_70482013     AAsi    T    C        1      2        2 
  15 chr15_70482013     AKia    T    C        0      0        2 
  15 chr15_70482013     AOna    T    C        0      0        2 
  15 chr15_70482013     ASom    T    C        1      2        2 
  15 chr15_70482013     HCab    T    C        0      0        2 
  15 chr15_70482013     HPrz    T    C        0      0        2 
  15 chr15_70482013     ZBoe    T    C        0      0        2 
  15 chr15_70482013     ZGre    T    C        0      0        2 
  15 chr15_70482013     ZHar    T    C        0      0        2 
  15 chr15_70482013   Sample    T    C        1      2        2 
  15 chr15_70492319     AAsi    G    T        1      2        2 
  15 chr15_70492319     AKia    G    T        0      0        2 
  15 chr15_70492319     AOna    G    T        0      0        2 
  15 chr15_70492319     ASom    G    T        1      2        2 
  15 chr15_70492319     HCab    G    T        0      0        2 
  15 chr15_70492319     HPrz    G    T        0      0        2 
  15 chr15_70492319     ZBoe    G    T        0      0        2 
  15 chr15_70492319     ZGre    G    T        0      0        2 
  15 chr15_70492319     ZHar    G    T        0      0        2 
  15 chr15_70492319   Sample    G    T        1      2        2 
  15 chr15_70501217     AAsi    C    T        0      0        2 
  15 chr15_70501217     AKia    C    T        0      0        2 
  15 chr15_70501217     AOna    C    T        0      0        2 
  15 chr15_70501217     ASom    C    T        0      0        2 
  15 chr15_70501217     HCab    C    T        1      2        2 
  15 chr15_70501217     HPrz    C    T        1      2        2 
  15 chr15_70501217     ZBoe    C    T        0      0        2 
  15 chr15_70501217     ZGre    C    T        0      0        2 
  15 chr15_70501217     ZHar    C    T        0      0        2 
  15 chr15_70501217   Sample    C    T        0      0        2 
  15 chr15_70509882     AAsi    A    C        0      0        2 
  15 chr15_70509882     AKia    A    C        0      0        2 
  15 chr15_70509882     AOna    A    C        0      0        2 
  15 chr15_70509882     ASom    A    C        0      0        2 
  15 chr15_70509882     HCab    A    C        0      0        2 
  15 chr15_70509882     HPrz    A    C        0      0        2 
  15 chr15_70509882     ZBoe    A    C        0      0        2 
  15 chr15_70509882     ZGre    A    C        0      0        2 
  15 chr15_70509882     ZHar    A    C        1      2        2 
  15 chr15_70509882   Sample    A    C        0      0        2 
  15 chr15_70510242     AAsi    C    A        0      0        2 
  15 chr15_70510242     AKia    C    A        0      0        2 
  15 chr15_70510242     AOna    C    A        0      0        2 
  15 chr15_70510242     ASom    C    A        1      2        2 
  15 chr15_70510242     HCab    C    A        0      0        2 
  15 chr15_70510242     HPrz    C    A        0      0        2 
  15 chr15_70510242     ZBoe    C    A        0      0        2 
  15 chr15_70510242     ZGre    C    A        0      0        2 
  15 chr15_70510242     ZHar    C    A        0      0        2 
  15 chr15_70510242   Sample    C    A        0      0        2 
  15 chr15_70511847     AAsi    G    C        0      0        2 
  15 chr15_70511847     AKia    G    C        0      0        2 
  15 chr15_70511847     AOna    G    C        0      0        2 
  15 chr15_70511847     ASom    G    C        0      0        2 
  15 chr15_70511847     HCab    G    C        1      2        2 
  15 chr15_70511847     HPrz    G    C        1      2        2 
  15 chr15_70511847     ZBoe    G    C        0      0        2 
  15 chr15_70511847     ZGre    G    C        0      0        2 
  15 chr15_70511847     ZHar    G    C        0      0        2 
  15 chr15_70511847   Sample    G    C        0      0        2 
  15 chr15_70513822     AAsi    A    G        0      0        2 
  15 chr15_70513822     AKia    A    G        0      0        2 
  15 chr15_70513822     AOna    A    G        0      0        2 
  15 chr15_70513822     ASom    A    G        0      0        2 
  15 chr15_70513822     HCab    A    G        0      0        2 
  15 chr15_70513822     HPrz    A    G        0      0        2 
  15 chr15_70513822     ZBoe    A    G      0.5      1        2 
  15 chr15_70513822     ZGre    A    G        0      0        2 
  15 chr15_70513822     ZHar    A    G        0      0        2 
  15 chr15_70513822   Sample    A    G        0      0        2 
  15 chr15_70516018     AAsi    C    G        0      0        2 
  15 chr15_70516018     AKia    C    G        0      0        2 
  15 chr15_70516018     AOna    C    G        0      0        2 
  15 chr15_70516018     ASom    C    G        0      0        2 
  15 chr15_70516018     HCab    C    G        0      0        2 
  15 chr15_70516018     HPrz    C    G      0.5      1        2 
  15 chr15_70516018     ZBoe    C    G        0      0        2 
  15 chr15_70516018     ZGre    C    G        0      0        2 
  15 chr15_70516018     ZHar    C    G        0      0        2 
  15 chr15_70516018   Sample    C    G        0      0        2 
  15 chr15_70530994     AAsi    A    G        0      0        2 
  15 chr15_70530994     AKia    A    G        0      0        2 
  15 chr15_70530994     AOna    A    G        0      0        2 
  15 chr15_70530994     ASom    A    G        0      0        2 
  15 chr15_70530994     HCab    A    G        0      0        2 
  15 chr15_70530994     HPrz    A    G        0      0        2 
  15 chr15_70530994     ZBoe    A    G        0      0        2 
  15 chr15_70530994     ZGre    A    G        0      0        2 
  15 chr15_70530994     ZHar    A    G        1      2        2 
  15 chr15_70530994   Sample    A    G        0      0        2 
  15 chr15_70536021     AAsi    C    G        0      0        2 
  15 chr15_70536021     AKia    C    G        0      0        2 
  15 chr15_70536021     AOna    C    G        0      0        2 
  15 chr15_70536021     ASom    C    G        0      0        2 
  15 chr15_70536021     HCab    C    G        1      2        2 
  15 chr15_70536021     HPrz    C    G      0.5      1        2 
  15 chr15_70536021     ZBoe    C    G        0      0        2 
  15 chr15_70536021     ZGre    C    G        0      0        2 
  15 chr15_70536021     ZHar    C    G        0      0        2 
  15 chr15_70536021   Sample    C    G        0      0        2 
  15 chr15_70538585     AAsi    T    C        0      0        2 
  15 chr15_70538585     AKia    T    C        0      0        2 
  15 chr15_70538585     AOna    T    C        0      0        2 
  15 chr15_70538585     ASom    T    C        1      2        2 
  15 chr15_70538585     HCab    T    C        0      0        2 
  15 chr15_70538585     HPrz    T    C        0      0        2 
  15 chr15_70538585     ZBoe    T    C        0      0        2 
  15 chr15_70538585     ZGre    T    C        0      0        2 
  15 chr15_70538585     ZHar    T    C        0      0        2 
  15 chr15_70538585   Sample    T    C        0      0        2 
  15 chr15_70539385     AAsi    T    C        0      0        2 
  15 chr15_70539385     AKia    T    C        0      0        2 
  15 chr15_70539385     AOna    T    C        0      0        2 
  15 chr15_70539385     ASom    T    C        0      0        2 
  15 chr15_70539385     HCab    T    C        1      2        2 
  15 chr15_70539385     HPrz    T    C      0.5      1        2 
  15 chr15_70539385     ZBoe    T    C        0      0        2 
  15 chr15_70539385     ZGre    T    C        0      0        2 
  15 chr15_70539385     ZHar    T    C        0      0        2 
  15 chr15_70539385   Sample    T    C        0      0        2 
  15 chr15_70540876     AAsi    T    G        0      0        2 
  15 chr15_70540876     AKia    T    G        0      0        2 
  15 chr15_70540876     AOna    T    G        0      0        2 
  15 chr15_70540876     ASom    T    G        0      0        2 
  15 chr15_70540876     HCab    T    G        0      0        2 
  15 chr15_70540876     HPrz    T    G        0      0        2 
  15 chr15_70540876     ZBoe    T    G        0      0        2 
  15 chr15_70540876     ZGre    T    G        0      0        2 
  15 chr15_70540876     ZHar    T    G      0.5      1        2 
  15 chr15_70540876   Sample    T    G        0      0        2 
  15 chr15_70549660     AAsi    T    A        0      0        2 
  15 chr15_70549660     AKia    T    A        0      0        2 
  15 chr15_70549660     AOna    T    A        0      0        2 
  15 chr15_70549660     ASom    T    A        0      0        2 
  15 chr15_70549660     HCab    T    A        1      2        2 
  15 chr15_70549660     HPrz    T    A        1      2        2 
  15 chr15_70549660     ZBoe    T    A        0      0        2 
  15 chr15_70549660     ZGre    T    A        0      0        2 
  15 chr15_70549660     ZHar    T    A        0      0        2 
  15 chr15_70549660   Sample    T    A        0      0        2 
  15 chr15_70551276     AAsi    T    C        1      2        2 
  15 chr15_70551276     AKia    T    C        0      0        2 
  15 chr15_70551276     AOna    T    C        0      0        2 
  15 chr15_70551276     ASom    T    C        1      2        2 
  15 chr15_70551276     HCab    T    C        0      0        2 
  15 chr15_70551276     HPrz    T    C        0      0        2 
  15 chr15_70551276     ZBoe    T    C        0      0        2 
  15 chr15_70551276     ZGre    T    C        0      0        2 
  15 chr15_70551276     ZHar    T    C        0      0        2 
  15 chr15_70551276   Sample    T    C        1      2        2 
  15 chr15_70551857     AAsi    T    C        0      0        2 
  15 chr15_70551857     AKia    T    C        0      0        2 
  15 chr15_70551857     AOna    T    C        0      0        2 
  15 chr15_70551857     ASom    T    C        0      0        2 
  15 chr15_70551857     HCab    T    C        0      0        2 
  15 chr15_70551857     HPrz    T    C        0      0        2 
  15 chr15_70551857     ZBoe    T    C      0.5      1        2 
  15 chr15_70551857     ZGre    T    C        0      0        2 
  15 chr15_70551857     ZHar    T    C        0      0        2 
  15 chr15_70551857   Sample    T    C        0      0        2 
  15 chr15_70554555     AAsi    T    C        0      0        2 
  15 chr15_70554555     AKia    T    C        0      0        2 
  15 chr15_70554555     AOna    T    C        0      0        2 
  15 chr15_70554555     ASom    T    C        0      0        2 
  15 chr15_70554555     HCab    T    C        0      0        2 
  15 chr15_70554555     HPrz    T    C        0      0        2 
  15 chr15_70554555     ZBoe    T    C      0.5      1        2 
  15 chr15_70554555     ZGre    T    C        0      0        2 
  15 chr15_70554555     ZHar    T    C        0      0        2 
  15 chr15_70554555   Sample    T    C        0      0        2 
  15 chr15_70556058     AAsi    G    A        0      0        2 
  15 chr15_70556058     AKia    G    A        0      0        2 
  15 chr15_70556058     AOna    G    A        0      0        2 
  15 chr15_70556058     ASom    G    A        0      0        2 
  15 chr15_70556058     HCab    G    A        0      0        2 
  15 chr15_70556058     HPrz    G    A        0      0        2 
  15 chr15_70556058     ZBoe    G    A        0      0        2 
  15 chr15_70556058     ZGre    G    A        0      0        2 
  15 chr15_70556058     ZHar    G    A      0.5      1        2 
  15 chr15_70556058   Sample    G    A        0      0        2 
  15 chr15_70558079     AAsi    C    T        0      0        2 
  15 chr15_70558079     AKia    C    T        0      0        2 
  15 chr15_70558079     AOna    C    T      0.5      1        2 
  15 chr15_70558079     ASom    C    T        0      0        2 
  15 chr15_70558079     HCab    C    T        0      0        2 
  15 chr15_70558079     HPrz    C    T        0      0        2 
  15 chr15_70558079     ZBoe    C    T        0      0        2 
  15 chr15_70558079     ZGre    C    T        0      0        2 
  15 chr15_70558079     ZHar    C    T        0      0        2 
  15 chr15_70558079   Sample    C    T        0      0        2 
  15 chr15_70559403     AAsi    T    C        0      0        2 
  15 chr15_70559403     AKia    T    C        1      2        2 
  15 chr15_70559403     AOna    T    C        0      0        2 
  15 chr15_70559403     ASom    T    C        0      0        2 
  15 chr15_70559403     HCab    T    C        0      0        2 
  15 chr15_70559403     HPrz    T    C        0      0        2 
  15 chr15_70559403     ZBoe    T    C        0      0        2 
  15 chr15_70559403     ZGre    T    C        0      0        2 
  15 chr15_70559403     ZHar    T    C        0      0        2 
  15 chr15_70559403   Sample    T    C        0      0        2 
  15 chr15_70562203     AAsi    A    G        0      0        2 
  15 chr15_70562203     AKia    A    G        0      0        2 
  15 chr15_70562203     AOna    A    G        0      0        2 
  15 chr15_70562203     ASom    A    G        0      0        2 
  15 chr15_70562203     HCab    A    G        0      0        2 
  15 chr15_70562203     HPrz    A    G        0      0        2 
  15 chr15_70562203     ZBoe    A    G        0      0        2 
  15 chr15_70562203     ZGre    A    G        1      2        2 
  15 chr15_70562203     ZHar    A    G        0      0        2 
  15 chr15_70562203   Sample    A    G        0      0        2 
  15 chr15_70563436     AAsi    C    G        1      2        2 
  15 chr15_70563436     AKia    C    G        0      0        2 
  15 chr15_70563436     AOna    C    G        0      0        2 
  15 chr15_70563436     ASom    C    G        1      2        2 
  15 chr15_70563436     HCab    C    G        0      0        2 
  15 chr15_70563436     HPrz    C    G        0      0        2 
  15 chr15_70563436     ZBoe    C    G        0      0        2 
  15 chr15_70563436     ZGre    C    G        0      0        2 
  15 chr15_70563436     ZHar    C    G        0      0        2 
  15 chr15_70563436   Sample    C    G        1      2        2 
  15 chr15_70580218     AAsi    A    G        0      0        2 
  15 chr15_70580218     AKia    A    G        0      0        2 
  15 chr15_70580218     AOna    A    G        0      0        2 
  15 chr15_70580218     ASom    A    G        0      0        2 
  15 chr15_70580218     HCab    A    G        0      0        2 
  15 chr15_70580218     HPrz    A    G      0.5      1        2 
  15 chr15_70580218     ZBoe    A    G        0      0        2 
  15 chr15_70580218     ZGre    A    G        0      0        2 
  15 chr15_70580218     ZHar    A    G        0      0        2 
  15 chr15_70580218   Sample    A    G        0      0        2 
  15 chr15_70591373     AAsi    T    C        0      0        2 
  15 chr15_70591373     AKia    T    C        0      0        2 
  15 chr15_70591373     AOna    T    C        0      0        2 
  15 chr15_70591373     ASom    T    C        0      0        2 
  15 chr15_70591373     HCab    T    C        0      0        2 
  15 chr15_70591373     HPrz    T    C        0      0        2 
  15 chr15_70591373     ZBoe    T    C      0.5      1        2 
  15 chr15_70591373     ZGre    T    C        0      0        2 
  15 chr15_70591373     ZHar    T    C        0      0        2 
  15 chr15_70591373   Sample    T    C        0      0        2 
  15 chr15_70591960     AAsi    G    T        0      0        2 
  15 chr15_70591960     AKia    G    T        0      0        2 
  15 chr15_70591960     AOna    G    T        0      0        2 
  15 chr15_70591960     ASom    G    T        0      0        2 
  15 chr15_70591960     HCab    G    T        1      2        2 
  15 chr15_70591960     HPrz    G    T        1      2        2 
  15 chr15_70591960     ZBoe    G    T        0      0        2 
  15 chr15_70591960     ZGre    G    T        0      0        2 
  15 chr15_70591960     ZHar    G    T        0      0        2 
  15 chr15_70591960   Sample    G    T        0      0        2 
  15 chr15_70593708     AAsi    G    A        0      0        2 
  15 chr15_70593708     AKia    G    A        0      0        2 
  15 chr15_70593708     AOna    G    A        0      0        2 
  15 chr15_70593708     ASom    G    A        0      0        2 
  15 chr15_70593708     HCab    G    A        1      2        2 
  15 chr15_70593708     HPrz    G    A        1      2        2 
  15 chr15_70593708     ZBoe    G    A        0      0        2 
  15 chr15_70593708     ZGre    G    A        0      0        2 
  15 chr15_70593708     ZHar    G    A        0      0        2 
  15 chr15_70593708   Sample    G    A        0      0        2 
  15 chr15_70596289     AAsi    G    C        0      0        2 
  15 chr15_70596289     AKia    G    C        0      0        2 
  15 chr15_70596289     AOna    G    C        0      0        2 
  15 chr15_70596289     ASom    G    C        0      0        2 
  15 chr15_70596289     HCab    G    C        1      2        2 
  15 chr15_70596289     HPrz    G    C        1      2        2 
  15 chr15_70596289     ZBoe    G    C        0      0        2 
  15 chr15_70596289     ZGre    G    C        0      0        2 
  15 chr15_70596289     ZHar    G    C        0      0        2 
  15 chr15_70596289   Sample    G    C        0      0        2 
  15 chr15_70598894     AAsi    G    A        0      0        2 
  15 chr15_70598894     AKia    G    A        0      0        2 
  15 chr15_70598894     AOna    G    A        0      0        2 
  15 chr15_70598894     ASom    G    A        0      0        2 
  15 chr15_70598894     HCab    G    A        1      2        2 
  15 chr15_70598894     HPrz    G    A        1      2        2 
  15 chr15_70598894     ZBoe    G    A        0      0        2 
  15 chr15_70598894     ZGre    G    A        0      0        2 
  15 chr15_70598894     ZHar    G    A        0      0        2 
  15 chr15_70598894   Sample    G    A        0      0        2 
  15 chr15_70600291     AAsi    T    C        0      0        2 
  15 chr15_70600291     AKia    T    C        0      0        2 
  15 chr15_70600291     AOna    T    C        0      0        2 
  15 chr15_70600291     ASom    T    C        0      0        2 
  15 chr15_70600291     HCab    T    C        1      2        2 
  15 chr15_70600291     HPrz    T    C        1      2        2 
  15 chr15_70600291     ZBoe    T    C        0      0        2 
  15 chr15_70600291     ZGre    T    C        0      0        2 
  15 chr15_70600291     ZHar    T    C        0      0        2 
  15 chr15_70600291   Sample    T    C        0      0        2 
  15 chr15_70605549     AAsi    T    C        0      0        2 
  15 chr15_70605549     AKia    T    C        0      0        2 
  15 chr15_70605549     AOna    T    C        0      0        2 
  15 chr15_70605549     ASom    T    C        0      0        2 
  15 chr15_70605549     HCab    T    C        1      2        2 
  15 chr15_70605549     HPrz    T    C        1      2        2 
  15 chr15_70605549     ZBoe    T    C        0      0        2 
  15 chr15_70605549     ZGre    T    C        0      0        2 
  15 chr15_70605549     ZHar    T    C        0      0        2 
  15 chr15_70605549   Sample    T    C        0      0        2 
  15 chr15_70605662     AAsi    T    C        0      0        2 
  15 chr15_70605662     AKia    T    C        0      0        2 
  15 chr15_70605662     AOna    T    C        0      0        2 
  15 chr15_70605662     ASom    T    C        0      0        2 
  15 chr15_70605662     HCab    T    C        1      2        2 
  15 chr15_70605662     HPrz    T    C        1      2        2 
  15 chr15_70605662     ZBoe    T    C        0      0        2 
  15 chr15_70605662     ZGre    T    C        0      0        2 
  15 chr15_70605662     ZHar    T    C        0      0        2 
  15 chr15_70605662   Sample    T    C        0      0        2 
  15 chr15_70608414     AAsi    T    G        0      0        2 
  15 chr15_70608414     AKia    T    G        0      0        2 
  15 chr15_70608414     AOna    T    G        0      0        2 
  15 chr15_70608414     ASom    T    G        0      0        2 
  15 chr15_70608414     HCab    T    G        0      0        2 
  15 chr15_70608414     HPrz    T    G        0      0        2 
  15 chr15_70608414     ZBoe    T    G      0.5      1        2 
  15 chr15_70608414     ZGre    T    G        0      0        2 
  15 chr15_70608414     ZHar    T    G        0      0        2 
  15 chr15_70608414   Sample    T    G        0      0        2 
  15 chr15_70610144     AAsi    G    A        0      0        2 
  15 chr15_70610144     AKia    G    A        0      0        2 
  15 chr15_70610144     AOna    G    A        0      0        2 
  15 chr15_70610144     ASom    G    A        0      0        2 
  15 chr15_70610144     HCab    G    A        1      2        2 
  15 chr15_70610144     HPrz    G    A        1      2        2 
  15 chr15_70610144     ZBoe    G    A        0      0        2 
  15 chr15_70610144     ZGre    G    A      0.5      1        2 
  15 chr15_70610144     ZHar    G    A        0      0        2 
  15 chr15_70610144   Sample    G    A        0      0        2 
  15 chr15_70611097     AAsi    G    A        0      0        2 
  15 chr15_70611097     AKia    G    A        0      0        2 
  15 chr15_70611097     AOna    G    A        0      0        2 
  15 chr15_70611097     ASom    G    A        0      0        2 
  15 chr15_70611097     HCab    G    A      0.5      1        2 
  15 chr15_70611097     HPrz    G    A        0      0        2 
  15 chr15_70611097     ZBoe    G    A        0      0        2 
  15 chr15_70611097     ZGre    G    A        0      0        2 
  15 chr15_70611097     ZHar    G    A        0      0        2 
  15 chr15_70611097   Sample    G    A        0      0        2 
  15 chr15_70613875     AAsi    A    G        0      0        2 
  15 chr15_70613875     AKia    A    G        0      0        2 
  15 chr15_70613875     AOna    A    G        0      0        2 
  15 chr15_70613875     ASom    A    G        0      0        2 
  15 chr15_70613875     HCab    A    G        1      2        2 
  15 chr15_70613875     HPrz    A    G        1      2        2 
  15 chr15_70613875     ZBoe    A    G        0      0        2 
  15 chr15_70613875     ZGre    A    G        0      0        2 
  15 chr15_70613875     ZHar    A    G        0      0        2 
  15 chr15_70613875   Sample    A    G        0      0        2 
  15 chr15_70614696     AAsi    G    T        0      0        2 
  15 chr15_70614696     AKia    G    T        1      2        2 
  15 chr15_70614696     AOna    G    T        1      2        2 
  15 chr15_70614696     ASom    G    T        0      0        2 
  15 chr15_70614696     HCab    G    T        0      0        2 
  15 chr15_70614696     HPrz    G    T        0      0        2 
  15 chr15_70614696     ZBoe    G    T        0      0        2 
  15 chr15_70614696     ZGre    G    T        0      0        2 
  15 chr15_70614696     ZHar    G    T        0      0        2 
  15 chr15_70614696   Sample    G    T        0      0        2 
  15 chr15_70617067     AAsi    A    G        0      0        2 
  15 chr15_70617067     AKia    A    G        0      0        2 
  15 chr15_70617067     AOna    A    G        0      0        2 
  15 chr15_70617067     ASom    A    G        0      0        2 
  15 chr15_70617067     HCab    A    G        0      0        2 
  15 chr15_70617067     HPrz    A    G        0      0        2 
  15 chr15_70617067     ZBoe    A    G        0      0        2 
  15 chr15_70617067     ZGre    A    G        1      2        2 
  15 chr15_70617067     ZHar    A    G        0      0        2 
  15 chr15_70617067   Sample    A    G        0      0        2 
  15 chr15_70621104     AAsi    A    G      0.5      1        2 
  15 chr15_70621104     AKia    A    G        0      0        2 
  15 chr15_70621104     AOna    A    G        0      0        2 
  15 chr15_70621104     ASom    A    G        0      0        2 
  15 chr15_70621104     HCab    A    G        0      0        2 
  15 chr15_70621104     HPrz    A    G        0      0        2 
  15 chr15_70621104     ZBoe    A    G        0      0        2 
  15 chr15_70621104     ZGre    A    G        0      0        2 
  15 chr15_70621104     ZHar    A    G        0      0        2 
  15 chr15_70621104   Sample    A    G        1      2        2 
  15 chr15_70630096     AAsi    G    T        0      0        2 
  15 chr15_70630096     AKia    G    T        0      0        2 
  15 chr15_70630096     AOna    G    T        0      0        2 
  15 chr15_70630096     ASom    G    T        0      0        2 
  15 chr15_70630096     HCab    G    T        1      2        2 
  15 chr15_70630096     HPrz    G    T        1      2        2 
  15 chr15_70630096     ZBoe    G    T        0      0        2 
  15 chr15_70630096     ZGre    G    T        0      0        2 
  15 chr15_70630096     ZHar    G    T        0      0        2 
  15 chr15_70630096   Sample    G    T        0      0        2 
  15 chr15_70641938     AAsi    T    G        0      0        2 
  15 chr15_70641938     AKia    T    G        0      0        2 
  15 chr15_70641938     AOna    T    G        0      0        2 
  15 chr15_70641938     ASom    T    G        0      0        2 
  15 chr15_70641938     HCab    T    G        0      0        2 
  15 chr15_70641938     HPrz    T    G        0      0        2 
  15 chr15_70641938     ZBoe    T    G        1      2        2 
  15 chr15_70641938     ZGre    T    G        1      2        2 
  15 chr15_70641938     ZHar    T    G        1      2        2 
  15 chr15_70641938   Sample    T    G        0      0        2 
  15 chr15_70646477     AAsi    C    A        0      0        2 
  15 chr15_70646477     AKia    C    A        1      2        2 
  15 chr15_70646477     AOna    C    A        0      0        2 
  15 chr15_70646477     ASom    C    A        0      0        2 
  15 chr15_70646477     HCab    C    A        0      0        2 
  15 chr15_70646477     HPrz    C    A        0      0        2 
  15 chr15_70646477     ZBoe    C    A        0      0        2 
  15 chr15_70646477     ZGre    C    A        0      0        2 
  15 chr15_70646477     ZHar    C    A        0      0        2 
  15 chr15_70646477   Sample    C    A        0      0        2 
  15 chr15_70647378     AAsi    G    A        0      0        2 
  15 chr15_70647378     AKia    G    A        0      0        2 
  15 chr15_70647378     AOna    G    A        0      0        2 
  15 chr15_70647378     ASom    G    A        0      0        2 
  15 chr15_70647378     HCab    G    A        0      0        2 
  15 chr15_70647378     HPrz    G    A        0      0        2 
  15 chr15_70647378     ZBoe    G    A        1      2        2 
  15 chr15_70647378     ZGre    G    A        1      2        2 
  15 chr15_70647378     ZHar    G    A        0      0        2 
  15 chr15_70647378   Sample    G    A        0      0        2 
  15 chr15_70652317     AAsi    C    T        0      0        2 
  15 chr15_70652317     AKia    C    T        0      0        2 
  15 chr15_70652317     AOna    C    T        0      0        2 
  15 chr15_70652317     ASom    C    T        0      0        2 
  15 chr15_70652317     HCab    C    T        0      0        2 
  15 chr15_70652317     HPrz    C    T        0      0        2 
  15 chr15_70652317     ZBoe    C    T        0      0        2 
  15 chr15_70652317     ZGre    C    T        0      0        2 
  15 chr15_70652317     ZHar    C    T        1      2        2 
  15 chr15_70652317   Sample    C    T        0      0        2 
  15 chr15_70653030     AAsi    C    T        0      0        2 
  15 chr15_70653030     AKia    C    T        0      0        2 
  15 chr15_70653030     AOna    C    T        0      0        2 
  15 chr15_70653030     ASom    C    T        0      0        2 
  15 chr15_70653030     HCab    C    T        1      2        2 
  15 chr15_70653030     HPrz    C    T        1      2        2 
  15 chr15_70653030     ZBoe    C    T        0      0        2 
  15 chr15_70653030     ZGre    C    T        0      0        2 
  15 chr15_70653030     ZHar    C    T        0      0        2 
  15 chr15_70653030   Sample    C    T        0      0        2 
  15 chr15_70653994     AAsi    T    C        0      0        2 
  15 chr15_70653994     AKia    T    C        1      2        2 
  15 chr15_70653994     AOna    T    C        0      0        2 
  15 chr15_70653994     ASom    T    C        0      0        2 
  15 chr15_70653994     HCab    T    C        0      0        2 
  15 chr15_70653994     HPrz    T    C        0      0        2 
  15 chr15_70653994     ZBoe    T    C        0      0        2 
  15 chr15_70653994     ZGre    T    C        0      0        2 
  15 chr15_70653994     ZHar    T    C        0      0        2 
  15 chr15_70653994   Sample    T    C        0      0        2 
  15 chr15_70656124     AAsi    T    C        0      0        2 
  15 chr15_70656124     AKia    T    C        1      2        2 
  15 chr15_70656124     AOna    T    C        0      0        2 
  15 chr15_70656124     ASom    T    C        0      0        2 
  15 chr15_70656124     HCab    T    C        0      0        2 
  15 chr15_70656124     HPrz    T    C        0      0        2 
  15 chr15_70656124     ZBoe    T    C        0      0        2 
  15 chr15_70656124     ZGre    T    C        0      0        2 
  15 chr15_70656124     ZHar    T    C        0      0        2 
  15 chr15_70656124   Sample    T    C        0      0        2 
  15 chr15_70656963     AAsi    T    C        0      0        2 
  15 chr15_70656963     AKia    T    C        0      0        2 
  15 chr15_70656963     AOna    T    C        0      0        2 
  15 chr15_70656963     ASom    T    C        0      0        2 
  15 chr15_70656963     HCab    T    C        0      0        2 
  15 chr15_70656963     HPrz    T    C        0      0        2 
  15 chr15_70656963     ZBoe    T    C        0      0        2 
  15 chr15_70656963     ZGre    T    C        1      2        2 
  15 chr15_70656963     ZHar    T    C        0      0        2 
  15 chr15_70656963   Sample    T    C        0      0        2 
  15 chr15_70657983     AAsi    T    C        0      0        2 
  15 chr15_70657983     AKia    T    C        0      0        2 
  15 chr15_70657983     AOna    T    C        0      0        2 
  15 chr15_70657983     ASom    T    C        0      0        2 
  15 chr15_70657983     HCab    T    C        0      0        2 
  15 chr15_70657983     HPrz    T    C        0      0        2 
  15 chr15_70657983     ZBoe    T    C      0.5      1        2 
  15 chr15_70657983     ZGre    T    C        0      0        2 
  15 chr15_70657983     ZHar    T    C        0      0        2 
  15 chr15_70657983   Sample    T    C        0      0        2 
  15 chr15_70661521     AAsi    G    C        0      0        2 
  15 chr15_70661521     AKia    G    C        0      0        2 
  15 chr15_70661521     AOna    G    C        0      0        2 
  15 chr15_70661521     ASom    G    C        0      0        2 
  15 chr15_70661521     HCab    G    C      0.5      1        2 
  15 chr15_70661521     HPrz    G    C      0.5      1        2 
  15 chr15_70661521     ZBoe    G    C        0      0        2 
  15 chr15_70661521     ZGre    G    C        0      0        2 
  15 chr15_70661521     ZHar    G    C        0      0        2 
  15 chr15_70661521   Sample    G    C        0      0        2 
  15 chr15_70665747     AAsi    C    T        0      0        2 
  15 chr15_70665747     AKia    C    T        0      0        2 
  15 chr15_70665747     AOna    C    T        0      0        2 
  15 chr15_70665747     ASom    C    T        0      0        2 
  15 chr15_70665747     HCab    C    T        1      2        2 
  15 chr15_70665747     HPrz    C    T        1      2        2 
  15 chr15_70665747     ZBoe    C    T        0      0        2 
  15 chr15_70665747     ZGre    C    T        0      0        2 
  15 chr15_70665747     ZHar    C    T        0      0        2 
  15 chr15_70665747   Sample    C    T        0      0        2 
  15 chr15_70667367     AAsi    T    C        0      0        2 
  15 chr15_70667367     AKia    T    C        0      0        2 
  15 chr15_70667367     AOna    T    C        0      0        2 
  15 chr15_70667367     ASom    T    C        0      0        2 
  15 chr15_70667367     HCab    T    C        1      2        2 
  15 chr15_70667367     HPrz    T    C        1      2        2 
  15 chr15_70667367     ZBoe    T    C        0      0        2 
  15 chr15_70667367     ZGre    T    C        0      0        2 
  15 chr15_70667367     ZHar    T    C        0      0        2 
  15 chr15_70667367   Sample    T    C        1      2        2 
  15 chr15_70667438     AAsi    A    G        0      0        2 
  15 chr15_70667438     AKia    A    G        0      0        2 
  15 chr15_70667438     AOna    A    G        0      0        2 
  15 chr15_70667438     ASom    A    G        0      0        2 
  15 chr15_70667438     HCab    A    G        0      0        2 
  15 chr15_70667438     HPrz    A    G        0      0        2 
  15 chr15_70667438     ZBoe    A    G        0      0        2 
  15 chr15_70667438     ZGre    A    G        0      0        2 
  15 chr15_70667438     ZHar    A    G        1      2        2 
  15 chr15_70667438   Sample    A    G        0      0        2 
  15 chr15_70669761     AAsi    A    C        0      0        2 
  15 chr15_70669761     AKia    A    C        0      0        2 
  15 chr15_70669761     AOna    A    C        0      0        2 
  15 chr15_70669761     ASom    A    C        0      0        2 
  15 chr15_70669761     HCab    A    C        0      0        2 
  15 chr15_70669761     HPrz    A    C        0      0        2 
  15 chr15_70669761     ZBoe    A    C        1      2        2 
  15 chr15_70669761     ZGre    A    C        0      0        2 
  15 chr15_70669761     ZHar    A    C        0      0        2 
  15 chr15_70669761   Sample    A    C        0      0        2 
  15 chr15_70682845     AAsi    C    T        0      0        2 
  15 chr15_70682845     AKia    C    T        0      0        2 
  15 chr15_70682845     AOna    C    T        0      0        2 
  15 chr15_70682845     ASom    C    T        0      0        2 
  15 chr15_70682845     HCab    C    T        1      2        2 
  15 chr15_70682845     HPrz    C    T        1      2        2 
  15 chr15_70682845     ZBoe    C    T        0      0        2 
  15 chr15_70682845     ZGre    C    T        0      0        2 
  15 chr15_70682845     ZHar    C    T        0      0        2 
  15 chr15_70682845   Sample    C    T        0      0        2 
  15 chr15_70682924     AAsi    G    T        0      0        2 
  15 chr15_70682924     AKia    G    T        0      0        2 
  15 chr15_70682924     AOna    G    T        0      0        2 
  15 chr15_70682924     ASom    G    T        0      0        2 
  15 chr15_70682924     HCab    G    T        0      0        2 
  15 chr15_70682924     HPrz    G    T        0      0        2 
  15 chr15_70682924     ZBoe    G    T        1      2        2 
  15 chr15_70682924     ZGre    G    T        0      0        2 
  15 chr15_70682924     ZHar    G    T        0      0        2 
  15 chr15_70682924   Sample    G    T        0      0        2 
  15 chr15_70685571     AAsi    G    A        0      0        2 
  15 chr15_70685571     AKia    G    A        0      0        2 
  15 chr15_70685571     AOna    G    A        0      0        2 
  15 chr15_70685571     ASom    G    A        0      0        2 
  15 chr15_70685571     HCab    G    A        1      2        2 
  15 chr15_70685571     HPrz    G    A        1      2        2 
  15 chr15_70685571     ZBoe    G    A        0      0        2 
  15 chr15_70685571     ZGre    G    A        0      0        2 
  15 chr15_70685571     ZHar    G    A        0      0        2 
  15 chr15_70685571   Sample    G    A        0      0        2 
  15 chr15_70704740     AAsi    C    T        0      0        2 
  15 chr15_70704740     AKia    C    T        0      0        2 
  15 chr15_70704740     AOna    C    T        0      0        2 
  15 chr15_70704740     ASom    C    T        0      0        2 
  15 chr15_70704740     HCab    C    T        0      0        2 
  15 chr15_70704740     HPrz    C    T        0      0        2 
  15 chr15_70704740     ZBoe    C    T      0.5      1        2 
  15 chr15_70704740     ZGre    C    T        0      0        2 
  15 chr15_70704740     ZHar    C    T        0      0        2 
  15 chr15_70704740   Sample    C    T        0      0        2 
  15 chr15_70705740     AAsi    C    T        0      0        2 
  15 chr15_70705740     AKia    C    T        1      2        2 
  15 chr15_70705740     AOna    C    T      0.5      1        2 
  15 chr15_70705740     ASom    C    T        0      0        2 
  15 chr15_70705740     HCab    C    T        0      0        2 
  15 chr15_70705740     HPrz    C    T        0      0        2 
  15 chr15_70705740     ZBoe    C    T        0      0        2 
  15 chr15_70705740     ZGre    C    T        0      0        2 
  15 chr15_70705740     ZHar    C    T        0      0        2 
  15 chr15_70705740   Sample    C    T        0      0        2 
  15 chr15_70710070     AAsi    A    G        0      0        2 
  15 chr15_70710070     AKia    A    G        1      2        2 
  15 chr15_70710070     AOna    A    G        1      2        2 
  15 chr15_70710070     ASom    A    G        0      0        2 
  15 chr15_70710070     HCab    A    G        0      0        2 
  15 chr15_70710070     HPrz    A    G        0      0        2 
  15 chr15_70710070     ZBoe    A    G        0      0        2 
  15 chr15_70710070     ZGre    A    G        0      0        2 
  15 chr15_70710070     ZHar    A    G        0      0        2 
  15 chr15_70710070   Sample    A    G        0      0        2 
  15 chr15_70710517     AAsi    T    G        0      0        2 
  15 chr15_70710517     AKia    T    G        0      0        2 
  15 chr15_70710517     AOna    T    G        0      0        2 
  15 chr15_70710517     ASom    T    G        0      0        2 
  15 chr15_70710517     HCab    T    G        1      2        2 
  15 chr15_70710517     HPrz    T    G        1      2        2 
  15 chr15_70710517     ZBoe    T    G        0      0        2 
  15 chr15_70710517     ZGre    T    G        0      0        2 
  15 chr15_70710517     ZHar    T    G        0      0        2 
  15 chr15_70710517   Sample    T    G        0      0        2 
  15 chr15_70712297     AAsi    G    T        0      0        2 
  15 chr15_70712297     AKia    G    T        1      2        2 
  15 chr15_70712297     AOna    G    T        0      0        2 
  15 chr15_70712297     ASom    G    T        0      0        2 
  15 chr15_70712297     HCab    G    T        0      0        2 
  15 chr15_70712297     HPrz    G    T        0      0        2 
  15 chr15_70712297     ZBoe    G    T        0      0        2 
  15 chr15_70712297     ZGre    G    T        0      0        2 
  15 chr15_70712297     ZHar    G    T        0      0        2 
  15 chr15_70712297   Sample    G    T        0      0        2 
  15 chr15_70718981     AAsi    T    C      0.5      1        2 
  15 chr15_70718981     AKia    T    C        0      0        2 
  15 chr15_70718981     AOna    T    C        0      0        2 
  15 chr15_70718981     ASom    T    C        0      0        2 
  15 chr15_70718981     HCab    T    C        0      0        2 
  15 chr15_70718981     HPrz    T    C        0      0        2 
  15 chr15_70718981     ZBoe    T    C        0      0        2 
  15 chr15_70718981     ZGre    T    C        0      0        2 
  15 chr15_70718981     ZHar    T    C        0      0        2 
  15 chr15_70718981   Sample    T    C        0      0        2 
  15 chr15_70722337     AAsi    G    T        0      0        2 
  15 chr15_70722337     AKia    G    T        0      0        2 
  15 chr15_70722337     AOna    G    T        0      0        2 
  15 chr15_70722337     ASom    G    T        0      0        2 
  15 chr15_70722337     HCab    G    T        0      0        2 
  15 chr15_70722337     HPrz    G    T        0      0        2 
  15 chr15_70722337     ZBoe    G    T        0      0        2 
  15 chr15_70722337     ZGre    G    T      0.5      1        2 
  15 chr15_70722337     ZHar    G    T        0      0        2 
  15 chr15_70722337   Sample    G    T        0      0        2 
  15 chr15_70726080     AAsi    A    G        0      0        2 
  15 chr15_70726080     AKia    A    G        0      0        2 
  15 chr15_70726080     AOna    A    G        0      0        2 
  15 chr15_70726080     ASom    A    G        0      0        2 
  15 chr15_70726080     HCab    A    G        0      0        2 
  15 chr15_70726080     HPrz    A    G        0      0        2 
  15 chr15_70726080     ZBoe    A    G      0.5      1        2 
  15 chr15_70726080     ZGre    A    G        0      0        2 
  15 chr15_70726080     ZHar    A    G        0      0        2 
  15 chr15_70726080   Sample    A    G        0      0        2 
  15 chr15_70740977     AAsi    C    T        0      0        2 
  15 chr15_70740977     AKia    C    T        0      0        2 
  15 chr15_70740977     AOna    C    T        0      0        2 
  15 chr15_70740977     ASom    C    T        0      0        2 
  15 chr15_70740977     HCab    C    T        1      2        2 
  15 chr15_70740977     HPrz    C    T        1      2        2 
  15 chr15_70740977     ZBoe    C    T        0      0        2 
  15 chr15_70740977     ZGre    C    T        0      0        2 
  15 chr15_70740977     ZHar    C    T        0      0        2 
  15 chr15_70740977   Sample    C    T        0      0        2 
  15 chr15_70748586     AAsi    C    T        0      0        2 
  15 chr15_70748586     AKia    C    T        0      0        2 
  15 chr15_70748586     AOna    C    T        0      0        2 
  15 chr15_70748586     ASom    C    T        0      0        2 
  15 chr15_70748586     HCab    C    T        0      0        2 
  15 chr15_70748586     HPrz    C    T        0      0        2 
  15 chr15_70748586     ZBoe    C    T        0      0        2 
  15 chr15_70748586     ZGre    C    T        0      0        2 
  15 chr15_70748586     ZHar    C    T        1      2        2 
  15 chr15_70748586   Sample    C    T        0      0        2 
  15 chr15_70750866     AAsi    C    G        0      0        2 
  15 chr15_70750866     AKia    C    G        0      0        2 
  15 chr15_70750866     AOna    C    G        0      0        2 
  15 chr15_70750866     ASom    C    G        0      0        2 
  15 chr15_70750866     HCab    C    G        0      0        2 
  15 chr15_70750866     HPrz    C    G        0      0        2 
  15 chr15_70750866     ZBoe    C    G      0.5      1        2 
  15 chr15_70750866     ZGre    C    G        1      2        2 
  15 chr15_70750866     ZHar    C    G        1      2        2 
  15 chr15_70750866   Sample    C    G        0      0        2 
  15 chr15_70755250     AAsi    T    C        0      0        2 
  15 chr15_70755250     AKia    T    C        0      0        2 
  15 chr15_70755250     AOna    T    C        0      0        2 
  15 chr15_70755250     ASom    T    C        0      0        2 
  15 chr15_70755250     HCab    T    C        1      2        2 
  15 chr15_70755250     HPrz    T    C        1      2        2 
  15 chr15_70755250     ZBoe    T    C        0      0        2 
  15 chr15_70755250     ZGre    T    C        0      0        2 
  15 chr15_70755250     ZHar    T    C        0      0        2 
  15 chr15_70755250   Sample    T    C        0      0        2 
  15 chr15_70758567     AAsi    G    A        0      0        2 
  15 chr15_70758567     AKia    G    A        0      0        2 
  15 chr15_70758567     AOna    G    A        0      0        2 
  15 chr15_70758567     ASom    G    A        0      0        2 
  15 chr15_70758567     HCab    G    A        1      2        2 
  15 chr15_70758567     HPrz    G    A        1      2        2 
  15 chr15_70758567     ZBoe    G    A        0      0        2 
  15 chr15_70758567     ZGre    G    A        0      0        2 
  15 chr15_70758567     ZHar    G    A        0      0        2 
  15 chr15_70758567   Sample    G    A        0      0        2 
  15 chr15_70766252     AAsi    A    T        0      0        2 
  15 chr15_70766252     AKia    A    T        0      0        2 
  15 chr15_70766252     AOna    A    T        0      0        2 
  15 chr15_70766252     ASom    A    T        0      0        2 
  15 chr15_70766252     HCab    A    T        0      0        2 
  15 chr15_70766252     HPrz    A    T        0      0        2 
  15 chr15_70766252     ZBoe    A    T        0      0        2 
  15 chr15_70766252     ZGre    A    T      0.5      1        2 
  15 chr15_70766252     ZHar    A    T        0      0        2 
  15 chr15_70766252   Sample    A    T        0      0        2 
  15 chr15_70774793     AAsi    G    A        0      0        2 
  15 chr15_70774793     AKia    G    A        0      0        2 
  15 chr15_70774793     AOna    G    A        0      0        2 
  15 chr15_70774793     ASom    G    A        0      0        2 
  15 chr15_70774793     HCab    G    A        1      2        2 
  15 chr15_70774793     HPrz    G    A        1      2        2 
  15 chr15_70774793     ZBoe    G    A        0      0        2 
  15 chr15_70774793     ZGre    G    A        0      0        2 
  15 chr15_70774793     ZHar    G    A        0      0        2 
  15 chr15_70774793   Sample    G    A        0      0        2 
  15 chr15_70786142     AAsi    A    G        0      0        2 
  15 chr15_70786142     AKia    A    G        0      0        2 
  15 chr15_70786142     AOna    A    G        0      0        2 
  15 chr15_70786142     ASom    A    G        0      0        2 
  15 chr15_70786142     HCab    A    G        1      2        2 
  15 chr15_70786142     HPrz    A    G        1      2        2 
  15 chr15_70786142     ZBoe    A    G        0      0        2 
  15 chr15_70786142     ZGre    A    G        0      0        2 
  15 chr15_70786142     ZHar    A    G        0      0        2 
  15 chr15_70786142   Sample    A    G        0      0        2 
  15 chr15_70786195     AAsi    C    A        0      0        2 
  15 chr15_70786195     AKia    C    A        0      0        2 
  15 chr15_70786195     AOna    C    A        0      0        2 
  15 chr15_70786195     ASom    C    A        0      0        2 
  15 chr15_70786195     HCab    C    A        1      2        2 
  15 chr15_70786195     HPrz    C    A        1      2        2 
  15 chr15_70786195     ZBoe    C    A        0      0        2 
  15 chr15_70786195     ZGre    C    A        0      0        2 
  15 chr15_70786195     ZHar    C    A        0      0        2 
  15 chr15_70786195   Sample    C    A        0      0        2 
  15 chr15_70787507     AAsi    G    T        0      0        2 
  15 chr15_70787507     AKia    G    T        0      0        2 
  15 chr15_70787507     AOna    G    T        0      0        2 
  15 chr15_70787507     ASom    G    T        0      0        2 
  15 chr15_70787507     HCab    G    T        1      2        2 
  15 chr15_70787507     HPrz    G    T        1      2        2 
  15 chr15_70787507     ZBoe    G    T        0      0        2 
  15 chr15_70787507     ZGre    G    T        0      0        2 
  15 chr15_70787507     ZHar    G    T        0      0        2 
  15 chr15_70787507   Sample    G    T        0      0        2 
  15 chr15_70788978     AAsi    T    G        0      0        2 
  15 chr15_70788978     AKia    T    G      0.5      1        2 
  15 chr15_70788978     AOna    T    G        0      0        2 
  15 chr15_70788978     ASom    T    G        0      0        2 
  15 chr15_70788978     HCab    T    G        0      0        2 
  15 chr15_70788978     HPrz    T    G        0      0        2 
  15 chr15_70788978     ZBoe    T    G        0      0        2 
  15 chr15_70788978     ZGre    T    G        0      0        2 
  15 chr15_70788978     ZHar    T    G        0      0        2 
  15 chr15_70788978   Sample    T    G        0      0        2 
  15 chr15_70791047     AAsi    T    G        0      0        2 
  15 chr15_70791047     AKia    T    G        1      2        2 
  15 chr15_70791047     AOna    T    G        1      2        2 
  15 chr15_70791047     ASom    T    G        0      0        2 
  15 chr15_70791047     HCab    T    G        0      0        2 
  15 chr15_70791047     HPrz    T    G        0      0        2 
  15 chr15_70791047     ZBoe    T    G        0      0        2 
  15 chr15_70791047     ZGre    T    G        0      0        2 
  15 chr15_70791047     ZHar    T    G        0      0        2 
  15 chr15_70791047   Sample    T    G        0      0        2 
  15 chr15_70795234     AAsi    T    C        0      0        2 
  15 chr15_70795234     AKia    T    C        0      0        2 
  15 chr15_70795234     AOna    T    C        0      0        2 
  15 chr15_70795234     ASom    T    C        0      0        2 
  15 chr15_70795234     HCab    T    C        0      0        2 
  15 chr15_70795234     HPrz    T    C        0      0        2 
  15 chr15_70795234     ZBoe    T    C        1      2        2 
  15 chr15_70795234     ZGre    T    C        1      2        2 
  15 chr15_70795234     ZHar    T    C        1      2        2 
  15 chr15_70795234   Sample    T    C        0      0        2 
  15 chr15_70797577     AAsi    T    C        0      0        2 
  15 chr15_70797577     AKia    T    C        1      2        2 
  15 chr15_70797577     AOna    T    C        1      2        2 
  15 chr15_70797577     ASom    T    C        0      0        2 
  15 chr15_70797577     HCab    T    C        0      0        2 
  15 chr15_70797577     HPrz    T    C        0      0        2 
  15 chr15_70797577     ZBoe    T    C        0      0        2 
  15 chr15_70797577     ZGre    T    C        0      0        2 
  15 chr15_70797577     ZHar    T    C        0      0        2 
  15 chr15_70797577   Sample    T    C        0      0        2 
  15 chr15_70801262     AAsi    C    T        0      0        2 
  15 chr15_70801262     AKia    C    T        0      0        2 
  15 chr15_70801262     AOna    C    T        1      2        2 
  15 chr15_70801262     ASom    C    T        0      0        2 
  15 chr15_70801262     HCab    C    T        0      0        2 
  15 chr15_70801262     HPrz    C    T        0      0        2 
  15 chr15_70801262     ZBoe    C    T        0      0        2 
  15 chr15_70801262     ZGre    C    T        0      0        2 
  15 chr15_70801262     ZHar    C    T        0      0        2 
  15 chr15_70801262   Sample    C    T        0      0        2 
  15 chr15_70805943     AAsi    T    C        0      0        2 
  15 chr15_70805943     AKia    T    C        0      0        2 
  15 chr15_70805943     AOna    T    C        0      0        2 
  15 chr15_70805943     ASom    T    C        0      0        2 
  15 chr15_70805943     HCab    T    C        1      2        2 
  15 chr15_70805943     HPrz    T    C        1      2        2 
  15 chr15_70805943     ZBoe    T    C        0      0        2 
  15 chr15_70805943     ZGre    T    C        0      0        2 
  15 chr15_70805943     ZHar    T    C        0      0        2 
  15 chr15_70805943   Sample    T    C        0      0        2 
  15 chr15_70810475     AAsi    T    C        0      0        2 
  15 chr15_70810475     AKia    T    C      0.5      1        2 
  15 chr15_70810475     AOna    T    C        0      0        2 
  15 chr15_70810475     ASom    T    C        0      0        2 
  15 chr15_70810475     HCab    T    C        0      0        2 
  15 chr15_70810475     HPrz    T    C        0      0        2 
  15 chr15_70810475     ZBoe    T    C        0      0        2 
  15 chr15_70810475     ZGre    T    C        0      0        2 
  15 chr15_70810475     ZHar    T    C        0      0        2 
  15 chr15_70810475   Sample    T    C        0      0        2 
  15 chr15_70812132     AAsi    C    A        0      0        2 
  15 chr15_70812132     AKia    C    A        0      0        2 
  15 chr15_70812132     AOna    C    A      0.5      1        2 
  15 chr15_70812132     ASom    C    A        0      0        2 
  15 chr15_70812132     HCab    C    A        0      0        2 
  15 chr15_70812132     HPrz    C    A        0      0        2 
  15 chr15_70812132     ZBoe    C    A        0      0        2 
  15 chr15_70812132     ZGre    C    A        0      0        2 
  15 chr15_70812132     ZHar    C    A        0      0        2 
  15 chr15_70812132   Sample    C    A        0      0        2 
  15 chr15_70812632     AAsi    G    A        0      0        2 
  15 chr15_70812632     AKia    G    A        0      0        2 
  15 chr15_70812632     AOna    G    A        0      0        2 
  15 chr15_70812632     ASom    G    A        0      0        2 
  15 chr15_70812632     HCab    G    A        0      0        2 
  15 chr15_70812632     HPrz    G    A        0      0        2 
  15 chr15_70812632     ZBoe    G    A      0.5      1        2 
  15 chr15_70812632     ZGre    G    A        1      2        2 
  15 chr15_70812632     ZHar    G    A        1      2        2 
  15 chr15_70812632   Sample    G    A        0      0        2 
  15 chr15_70814226     AAsi    A    T        0      0        2 
  15 chr15_70814226     AKia    A    T        0      0        2 
  15 chr15_70814226     AOna    A    T        0      0        2 
  15 chr15_70814226     ASom    A    T        0      0        2 
  15 chr15_70814226     HCab    A    T        0      0        2 
  15 chr15_70814226     HPrz    A    T        0      0        2 
  15 chr15_70814226     ZBoe    A    T        0      0        2 
  15 chr15_70814226     ZGre    A    T        0      0        2 
  15 chr15_70814226     ZHar    A    T        1      2        2 
  15 chr15_70814226   Sample    A    T        0      0        2 
  15 chr15_70819208     AAsi    A    G        0      0        2 
  15 chr15_70819208     AKia    A    G        0      0        2 
  15 chr15_70819208     AOna    A    G        0      0        2 
  15 chr15_70819208     ASom    A    G        0      0        2 
  15 chr15_70819208     HCab    A    G        1      2        2 
  15 chr15_70819208     HPrz    A    G        1      2        2 
  15 chr15_70819208     ZBoe    A    G        0      0        2 
  15 chr15_70819208     ZGre    A    G        0      0        2 
  15 chr15_70819208     ZHar    A    G        0      0        2 
  15 chr15_70819208   Sample    A    G        0      0        2 
  15 chr15_70821400     AAsi    C    T        0      0        2 
  15 chr15_70821400     AKia    C    T        0      0        2 
  15 chr15_70821400     AOna    C    T        0      0        2 
  15 chr15_70821400     ASom    C    T        0      0        2 
  15 chr15_70821400     HCab    C    T        1      2        2 
  15 chr15_70821400     HPrz    C    T        1      2        2 
  15 chr15_70821400     ZBoe    C    T        0      0        2 
  15 chr15_70821400     ZGre    C    T        0      0        2 
  15 chr15_70821400     ZHar    C    T        0      0        2 
  15 chr15_70821400   Sample    C    T        0      0        2 
  15 chr15_70822305     AAsi    T    G        0      0        2 
  15 chr15_70822305     AKia    T    G        0      0        2 
  15 chr15_70822305     AOna    T    G        0      0        2 
  15 chr15_70822305     ASom    T    G        0      0        2 
  15 chr15_70822305     HCab    T    G        0      0        2 
  15 chr15_70822305     HPrz    T    G        0      0        2 
  15 chr15_70822305     ZBoe    T    G        0      0        2 
  15 chr15_70822305     ZGre    T    G        1      2        2 
  15 chr15_70822305     ZHar    T    G        0      0        2 
  15 chr15_70822305   Sample    T    G        0      0        2 
  15 chr15_70828592     AAsi    T    G        0      0        2 
  15 chr15_70828592     AKia    T    G        0      0        2 
  15 chr15_70828592     AOna    T    G        0      0        2 
  15 chr15_70828592     ASom    T    G        0      0        2 
  15 chr15_70828592     HCab    T    G        1      2        2 
  15 chr15_70828592     HPrz    T    G        1      2        2 
  15 chr15_70828592     ZBoe    T    G        0      0        2 
  15 chr15_70828592     ZGre    T    G        0      0        2 
  15 chr15_70828592     ZHar    T    G        0      0        2 
  15 chr15_70828592   Sample    T    G        0      0        2 
  15 chr15_70851679     AAsi    T    C        0      0        2 
  15 chr15_70851679     AKia    T    C        0      0        2 
  15 chr15_70851679     AOna    T    C        0      0        2 
  15 chr15_70851679     ASom    T    C        0      0        2 
  15 chr15_70851679     HCab    T    C      0.5      1        2 
  15 chr15_70851679     HPrz    T    C        0      0        2 
  15 chr15_70851679     ZBoe    T    C        0      0        2 
  15 chr15_70851679     ZGre    T    C        0      0        2 
  15 chr15_70851679     ZHar    T    C        0      0        2 
  15 chr15_70851679   Sample    T    C        0      0        2 
  15 chr15_70858303     AAsi    T    A        0      0        2 
  15 chr15_70858303     AKia    T    A        0      0        2 
  15 chr15_70858303     AOna    T    A        0      0        2 
  15 chr15_70858303     ASom    T    A        0      0        2 
  15 chr15_70858303     HCab    T    A        1      2        2 
  15 chr15_70858303     HPrz    T    A        1      2        2 
  15 chr15_70858303     ZBoe    T    A        0      0        2 
  15 chr15_70858303     ZGre    T    A        0      0        2 
  15 chr15_70858303     ZHar    T    A        0      0        2 
  15 chr15_70858303   Sample    T    A        0      0        2 
  15 chr15_70860215     AAsi    A    G        1      2        2 
  15 chr15_70860215     AKia    A    G        0      0        2 
  15 chr15_70860215     AOna    A    G        0      0        2 
  15 chr15_70860215     ASom    A    G        1      2        2 
  15 chr15_70860215     HCab    A    G        0      0        2 
  15 chr15_70860215     HPrz    A    G        0      0        2 
  15 chr15_70860215     ZBoe    A    G        0      0        2 
  15 chr15_70860215     ZGre    A    G        0      0        2 
  15 chr15_70860215     ZHar    A    G        0      0        2 
  15 chr15_70860215   Sample    A    G        1      2        2 
  15 chr15_70867186     AAsi    A    T        0      0        2 
  15 chr15_70867186     AKia    A    T        0      0        2 
  15 chr15_70867186     AOna    A    T        0      0        2 
  15 chr15_70867186     ASom    A    T        0      0        2 
  15 chr15_70867186     HCab    A    T        1      2        2 
  15 chr15_70867186     HPrz    A    T        1      2        2 
  15 chr15_70867186     ZBoe    A    T        0      0        2 
  15 chr15_70867186     ZGre    A    T        0      0        2 
  15 chr15_70867186     ZHar    A    T        0      0        2 
  15 chr15_70867186   Sample    A    T        0      0        2 
  15 chr15_70867666     AAsi    A    G        0      0        2 
  15 chr15_70867666     AKia    A    G        1      2        2 
  15 chr15_70867666     AOna    A    G        0      0        2 
  15 chr15_70867666     ASom    A    G        0      0        2 
  15 chr15_70867666     HCab    A    G        0      0        2 
  15 chr15_70867666     HPrz    A    G        0      0        2 
  15 chr15_70867666     ZBoe    A    G        0      0        2 
  15 chr15_70867666     ZGre    A    G        0      0        2 
  15 chr15_70867666     ZHar    A    G        0      0        2 
  15 chr15_70867666   Sample    A    G        0      0        2 
  15 chr15_70868075     AAsi    C    T      0.5      1        2 
  15 chr15_70868075     AKia    C    T        0      0        2 
  15 chr15_70868075     AOna    C    T        0      0        2 
  15 chr15_70868075     ASom    C    T        0      0        2 
  15 chr15_70868075     HCab    C    T        0      0        2 
  15 chr15_70868075     HPrz    C    T        0      0        2 
  15 chr15_70868075     ZBoe    C    T        0      0        2 
  15 chr15_70868075     ZGre    C    T        0      0        2 
  15 chr15_70868075     ZHar    C    T        0      0        2 
  15 chr15_70868075   Sample    C    T        0      0        2 
  15 chr15_70869262     AAsi    G    C        0      0        2 
  15 chr15_70869262     AKia    G    C      0.5      1        2 
  15 chr15_70869262     AOna    G    C        1      2        2 
  15 chr15_70869262     ASom    G    C        0      0        2 
  15 chr15_70869262     HCab    G    C        0      0        2 
  15 chr15_70869262     HPrz    G    C        0      0        2 
  15 chr15_70869262     ZBoe    G    C        0      0        2 
  15 chr15_70869262     ZGre    G    C        0      0        2 
  15 chr15_70869262     ZHar    G    C        0      0        2 
  15 chr15_70869262   Sample    G    C        0      0        2 
  15 chr15_70874714     AAsi    T    G        1      2        2 
  15 chr15_70874714     AKia    T    G        0      0        2 
  15 chr15_70874714     AOna    T    G        0      0        2 
  15 chr15_70874714     ASom    T    G        1      2        2 
  15 chr15_70874714     HCab    T    G        0      0        2 
  15 chr15_70874714     HPrz    T    G        0      0        2 
  15 chr15_70874714     ZBoe    T    G        0      0        2 
  15 chr15_70874714     ZGre    T    G        0      0        2 
  15 chr15_70874714     ZHar    T    G        0      0        2 
  15 chr15_70874714   Sample    T    G        1      2        2 
  15 chr15_70881449     AAsi    A    G        0      0        2 
  15 chr15_70881449     AKia    A    G        0      0        2 
  15 chr15_70881449     AOna    A    G      0.5      1        2 
  15 chr15_70881449     ASom    A    G        0      0        2 
  15 chr15_70881449     HCab    A    G        0      0        2 
  15 chr15_70881449     HPrz    A    G        0      0        2 
  15 chr15_70881449     ZBoe    A    G        0      0        2 
  15 chr15_70881449     ZGre    A    G        0      0        2 
  15 chr15_70881449     ZHar    A    G        0      0        2 
  15 chr15_70881449   Sample    A    G        0      0        2 
  15 chr15_70886203     AAsi    C    T        0      0        2 
  15 chr15_70886203     AKia    C    T        0      0        2 
  15 chr15_70886203     AOna    C    T        0      0        2 
  15 chr15_70886203     ASom    C    T        0      0        2 
  15 chr15_70886203     HCab    C    T        1      2        2 
  15 chr15_70886203     HPrz    C    T        1      2        2 
  15 chr15_70886203     ZBoe    C    T        0      0        2 
  15 chr15_70886203     ZGre    C    T        0      0        2 
  15 chr15_70886203     ZHar    C    T        0      0        2 
  15 chr15_70886203   Sample    C    T        0      0        2 
  15 chr15_70891686     AAsi    A    T        0      0        2 
  15 chr15_70891686     AKia    A    T        0      0        2 
  15 chr15_70891686     AOna    A    T        0      0        2 
  15 chr15_70891686     ASom    A    T        0      0        2 
  15 chr15_70891686     HCab    A    T        1      2        2 
  15 chr15_70891686     HPrz    A    T        1      2        2 
  15 chr15_70891686     ZBoe    A    T        0      0        2 
  15 chr15_70891686     ZGre    A    T        0      0        2 
  15 chr15_70891686     ZHar    A    T        0      0        2 
  15 chr15_70891686   Sample    A    T        0      0        2 
  15 chr15_70895254     AAsi    G    C        0      0        2 
  15 chr15_70895254     AKia    G    C        0      0        2 
  15 chr15_70895254     AOna    G    C      0.5      1        2 
  15 chr15_70895254     ASom    G    C        0      0        2 
  15 chr15_70895254     HCab    G    C        0      0        2 
  15 chr15_70895254     HPrz    G    C        0      0        2 
  15 chr15_70895254     ZBoe    G    C        0      0        2 
  15 chr15_70895254     ZGre    G    C        0      0        2 
  15 chr15_70895254     ZHar    G    C        0      0        2 
  15 chr15_70895254   Sample    G    C        0      0        2 
  15 chr15_70895693     AAsi    T    G        0      0        2 
  15 chr15_70895693     AKia    T    G        0      0        2 
  15 chr15_70895693     AOna    T    G        0      0        2 
  15 chr15_70895693     ASom    T    G        0      0        2 
  15 chr15_70895693     HCab    T    G        0      0        2 
  15 chr15_70895693     HPrz    T    G        0      0        2 
  15 chr15_70895693     ZBoe    T    G        0      0        2 
  15 chr15_70895693     ZGre    T    G        0      0        2 
  15 chr15_70895693     ZHar    T    G      0.5      1        2 
  15 chr15_70895693   Sample    T    G        0      0        2 
  15 chr15_70896639     AAsi    A    G        0      0        2 
  15 chr15_70896639     AKia    A    G      0.5      1        2 
  15 chr15_70896639     AOna    A    G        0      0        2 
  15 chr15_70896639     ASom    A    G        0      0        2 
  15 chr15_70896639     HCab    A    G        0      0        2 
  15 chr15_70896639     HPrz    A    G        0      0        2 
  15 chr15_70896639     ZBoe    A    G        0      0        2 
  15 chr15_70896639     ZGre    A    G        0      0        2 
  15 chr15_70896639     ZHar    A    G        0      0        2 
  15 chr15_70896639   Sample    A    G        0      0        2 
  15 chr15_70902522     AAsi    T    G        0      0        2 
  15 chr15_70902522     AKia    T    G        0      0        2 
  15 chr15_70902522     AOna    T    G        0      0        2 
  15 chr15_70902522     ASom    T    G        0      0        2 
  15 chr15_70902522     HCab    T    G        1      2        2 
  15 chr15_70902522     HPrz    T    G        1      2        2 
  15 chr15_70902522     ZBoe    T    G        0      0        2 
  15 chr15_70902522     ZGre    T    G        0      0        2 
  15 chr15_70902522     ZHar    T    G        0      0        2 
  15 chr15_70902522   Sample    T    G        0      0        2 
  15 chr15_70913309     AAsi    A    G      0.5      1        2 
  15 chr15_70913309     AKia    A    G        0      0        2 
  15 chr15_70913309     AOna    A    G        0      0        2 
  15 chr15_70913309     ASom    A    G        0      0        2 
  15 chr15_70913309     HCab    A    G        0      0        2 
  15 chr15_70913309     HPrz    A    G        0      0        2 
  15 chr15_70913309     ZBoe    A    G        0      0        2 
  15 chr15_70913309     ZGre    A    G        0      0        2 
  15 chr15_70913309     ZHar    A    G        0      0        2 
  15 chr15_70913309   Sample    A    G        1      2        2 
  15 chr15_70914985     AAsi    T    C        0      0        2 
  15 chr15_70914985     AKia    T    C        0      0        2 
  15 chr15_70914985     AOna    T    C        0      0        2 
  15 chr15_70914985     ASom    T    C        0      0        2 
  15 chr15_70914985     HCab    T    C        1      2        2 
  15 chr15_70914985     HPrz    T    C      0.5      1        2 
  15 chr15_70914985     ZBoe    T    C        0      0        2 
  15 chr15_70914985     ZGre    T    C        0      0        2 
  15 chr15_70914985     ZHar    T    C        0      0        2 
  15 chr15_70914985   Sample    T    C        0      0        2 
  15 chr15_70920524     AAsi    T    C        0      0        2 
  15 chr15_70920524     AKia    T    C        0      0        2 
  15 chr15_70920524     AOna    T    C        0      0        2 
  15 chr15_70920524     ASom    T    C        0      0        2 
  15 chr15_70920524     HCab    T    C        0      0        2 
  15 chr15_70920524     HPrz    T    C      0.5      1        2 
  15 chr15_70920524     ZBoe    T    C        0      0        2 
  15 chr15_70920524     ZGre    T    C        0      0        2 
  15 chr15_70920524     ZHar    T    C        0      0        2 
  15 chr15_70920524   Sample    T    C        0      0        2 
  15 chr15_70924894     AAsi    A    G        0      0        2 
  15 chr15_70924894     AKia    A    G        0      0        2 
  15 chr15_70924894     AOna    A    G        0      0        2 
  15 chr15_70924894     ASom    A    G        0      0        2 
  15 chr15_70924894     HCab    A    G        0      0        2 
  15 chr15_70924894     HPrz    A    G        0      0        2 
  15 chr15_70924894     ZBoe    A    G        0      0        2 
  15 chr15_70924894     ZGre    A    G        1      2        2 
  15 chr15_70924894     ZHar    A    G        0      0        2 
  15 chr15_70924894   Sample    A    G        0      0        2 
  15 chr15_70940834     AAsi    T    A        0      0        2 
  15 chr15_70940834     AKia    T    A        0      0        2 
  15 chr15_70940834     AOna    T    A        0      0        2 
  15 chr15_70940834     ASom    T    A        0      0        2 
  15 chr15_70940834     HCab    T    A        1      2        2 
  15 chr15_70940834     HPrz    T    A        1      2        2 
  15 chr15_70940834     ZBoe    T    A        0      0        2 
  15 chr15_70940834     ZGre    T    A        0      0        2 
  15 chr15_70940834     ZHar    T    A        0      0        2 
  15 chr15_70940834   Sample    T    A        0      0        2 
  15 chr15_70942867     AAsi    T    A      0.5      1        2 
  15 chr15_70942867     AKia    T    A        0      0        2 
  15 chr15_70942867     AOna    T    A        0      0        2 
  15 chr15_70942867     ASom    T    A        0      0        2 
  15 chr15_70942867     HCab    T    A        0      0        2 
  15 chr15_70942867     HPrz    T    A        0      0        2 
  15 chr15_70942867     ZBoe    T    A        0      0        2 
  15 chr15_70942867     ZGre    T    A        0      0        2 
  15 chr15_70942867     ZHar    T    A        0      0        2 
  15 chr15_70942867   Sample    T    A        1      2        2 
  15 chr15_70943842     AAsi    C    T        0      0        2 
  15 chr15_70943842     AKia    C    T        0      0        2 
  15 chr15_70943842     AOna    C    T        0      0        2 
  15 chr15_70943842     ASom    C    T        0      0        2 
  15 chr15_70943842     HCab    C    T        0      0        2 
  15 chr15_70943842     HPrz    C    T        0      0        2 
  15 chr15_70943842     ZBoe    C    T        0      0        2 
  15 chr15_70943842     ZGre    C    T        1      2        2 
  15 chr15_70943842     ZHar    C    T        0      0        2 
  15 chr15_70943842   Sample    C    T        0      0        2 
  15 chr15_70957292     AAsi    G    A        1      2        2 
  15 chr15_70957292     AKia    G    A        0      0        2 
  15 chr15_70957292     AOna    G    A        0      0        2 
  15 chr15_70957292     ASom    G    A        0      0        2 
  15 chr15_70957292     HCab    G    A        0      0        2 
  15 chr15_70957292     HPrz    G    A        0      0        2 
  15 chr15_70957292     ZBoe    G    A        0      0        2 
  15 chr15_70957292     ZGre    G    A        0      0        2 
  15 chr15_70957292     ZHar    G    A        0      0        2 
  15 chr15_70957292   Sample    G    A        1      2        2 
  15 chr15_70960502     AAsi    A    G        0      0        2 
  15 chr15_70960502     AKia    A    G      0.5      1        2 
  15 chr15_70960502     AOna    A    G        0      0        2 
  15 chr15_70960502     ASom    A    G        0      0        2 
  15 chr15_70960502     HCab    A    G        0      0        2 
  15 chr15_70960502     HPrz    A    G        0      0        2 
  15 chr15_70960502     ZBoe    A    G        0      0        2 
  15 chr15_70960502     ZGre    A    G        0      0        2 
  15 chr15_70960502     ZHar    A    G        0      0        2 
  15 chr15_70960502   Sample    A    G        0      0        2 
  15 chr15_70962201     AAsi    C    A        0      0        2 
  15 chr15_70962201     AKia    C    A        0      0        2 
  15 chr15_70962201     AOna    C    A        0      0        2 
  15 chr15_70962201     ASom    C    A        0      0        2 
  15 chr15_70962201     HCab    C    A        0      0        2 
  15 chr15_70962201     HPrz    C    A        0      0        2 
  15 chr15_70962201     ZBoe    C    A        1      2        2 
  15 chr15_70962201     ZGre    C    A        1      2        2 
  15 chr15_70962201     ZHar    C    A        1      2        2 
  15 chr15_70962201   Sample    C    A        0      0        2 
  15 chr15_70968901     AAsi    A    G        0      0        2 
  15 chr15_70968901     AKia    A    G      0.5      1        2 
  15 chr15_70968901     AOna    A    G        1      2        2 
  15 chr15_70968901     ASom    A    G        0      0        2 
  15 chr15_70968901     HCab    A    G        0      0        2 
  15 chr15_70968901     HPrz    A    G        0      0        2 
  15 chr15_70968901     ZBoe    A    G        0      0        2 
  15 chr15_70968901     ZGre    A    G        0      0        2 
  15 chr15_70968901     ZHar    A    G        0      0        2 
  15 chr15_70968901   Sample    A    G        0      0        2 
  15 chr15_70969449     AAsi    T    C        0      0        2 
  15 chr15_70969449     AKia    T    C        0      0        2 
  15 chr15_70969449     AOna    T    C        0      0        2 
  15 chr15_70969449     ASom    T    C        0      0        2 
  15 chr15_70969449     HCab    T    C        0      0        2 
  15 chr15_70969449     HPrz    T    C      0.5      1        2 
  15 chr15_70969449     ZBoe    T    C        0      0        2 
  15 chr15_70969449     ZGre    T    C        0      0        2 
  15 chr15_70969449     ZHar    T    C        0      0        2 
  15 chr15_70969449   Sample    T    C        0      0        2 
  15 chr15_70969503     AAsi    A    G        0      0        2 
  15 chr15_70969503     AKia    A    G        0      0        2 
  15 chr15_70969503     AOna    A    G        0      0        2 
  15 chr15_70969503     ASom    A    G        0      0        2 
  15 chr15_70969503     HCab    A    G        0      0        2 
  15 chr15_70969503     HPrz    A    G        0      0        2 
  15 chr15_70969503     ZBoe    A    G        0      0        2 
  15 chr15_70969503     ZGre    A    G        0      0        2 
  15 chr15_70969503     ZHar    A    G        1      2        2 
  15 chr15_70969503   Sample    A    G        0      0        2 
  15 chr15_70977826     AAsi    T    C        0      0        2 
  15 chr15_70977826     AKia    T    C        0      0        2 
  15 chr15_70977826     AOna    T    C        0      0        2 
  15 chr15_70977826     ASom    T    C        0      0        2 
  15 chr15_70977826     HCab    T    C        0      0        2 
  15 chr15_70977826     HPrz    T    C        0      0        2 
  15 chr15_70977826     ZBoe    T    C        0      0        2 
  15 chr15_70977826     ZGre    T    C        0      0        2 
  15 chr15_70977826     ZHar    T    C        1      2        2 
  15 chr15_70977826   Sample    T    C        0      0        2 
  15 chr15_70983751     AAsi    C    T        0      0        2 
  15 chr15_70983751     AKia    C    T        0      0        2 
  15 chr15_70983751     AOna    C    T        0      0        2 
  15 chr15_70983751     ASom    C    T        0      0        2 
  15 chr15_70983751     HCab    C    T        1      2        2 
  15 chr15_70983751     HPrz    C    T      0.5      1        2 
  15 chr15_70983751     ZBoe    C    T        0      0        2 
  15 chr15_70983751     ZGre    C    T        0      0        2 
  15 chr15_70983751     ZHar    C    T        0      0        2 
  15 chr15_70983751   Sample    C    T        0      0        2 
  15 chr15_70987930     AAsi    C    A        0      0        2 
  15 chr15_70987930     AKia    C    A        0      0        2 
  15 chr15_70987930     AOna    C    A        0      0        2 
  15 chr15_70987930     ASom    C    A        0      0        2 
  15 chr15_70987930     HCab    C    A      0.5      1        2 
  15 chr15_70987930     HPrz    C    A        1      2        2 
  15 chr15_70987930     ZBoe    C    A        0      0        2 
  15 chr15_70987930     ZGre    C    A        0      0        2 
  15 chr15_70987930     ZHar    C    A        0      0        2 
  15 chr15_70987930   Sample    C    A        0      0        2 
  15 chr15_70988209     AAsi    G    A        0      0        2 
  15 chr15_70988209     AKia    G    A        1      2        2 
  15 chr15_70988209     AOna    G    A        0      0        2 
  15 chr15_70988209     ASom    G    A        0      0        2 
  15 chr15_70988209     HCab    G    A        0      0        2 
  15 chr15_70988209     HPrz    G    A        0      0        2 
  15 chr15_70988209     ZBoe    G    A        0      0        2 
  15 chr15_70988209     ZGre    G    A        0      0        2 
  15 chr15_70988209     ZHar    G    A        0      0        2 
  15 chr15_70988209   Sample    G    A        0      0        2 
  15 chr15_70988882     AAsi    G    A        0      0        2 
  15 chr15_70988882     AKia    G    A        0      0        2 
  15 chr15_70988882     AOna    G    A        0      0        2 
  15 chr15_70988882     ASom    G    A        0      0        2 
  15 chr15_70988882     HCab    G    A        0      0        2 
  15 chr15_70988882     HPrz    G    A        0      0        2 
  15 chr15_70988882     ZBoe    G    A        0      0        2 
  15 chr15_70988882     ZGre    G    A        0      0        2 
  15 chr15_70988882     ZHar    G    A        1      2        2 
  15 chr15_70988882   Sample    G    A        0      0        2 
  15 chr15_70989525     AAsi    A    G        0      0        2 
  15 chr15_70989525     AKia    A    G        0      0        2 
  15 chr15_70989525     AOna    A    G        0      0        2 
  15 chr15_70989525     ASom    A    G        0      0        2 
  15 chr15_70989525     HCab    A    G        0      0        2 
  15 chr15_70989525     HPrz    A    G        0      0        2 
  15 chr15_70989525     ZBoe    A    G      0.5      1        2 
  15 chr15_70989525     ZGre    A    G        1      2        2 
  15 chr15_70989525     ZHar    A    G        1      2        2 
  15 chr15_70989525   Sample    A    G        0      0        2 
  15 chr15_70993740     AAsi    A    G        0      0        2 
  15 chr15_70993740     AKia    A    G        0      0        2 
  15 chr15_70993740     AOna    A    G        0      0        2 
  15 chr15_70993740     ASom    A    G        0      0        2 
  15 chr15_70993740     HCab    A    G        1      2        2 
  15 chr15_70993740     HPrz    A    G        1      2        2 
  15 chr15_70993740     ZBoe    A    G      0.5      1        2 
  15 chr15_70993740     ZGre    A    G        0      0        2 
  15 chr15_70993740     ZHar    A    G        0      0        2 
  15 chr15_70993740   Sample    A    G        0      0        2 
  15 chr15_71010647     AAsi    T    C        0      0        2 
  15 chr15_71010647     AKia    T    C        0      0        2 
  15 chr15_71010647     AOna    T    C        0      0        2 
  15 chr15_71010647     ASom    T    C        0      0        2 
  15 chr15_71010647     HCab    T    C        0      0        2 
  15 chr15_71010647     HPrz    T    C        0      0        2 
  15 chr15_71010647     ZBoe    T    C        0      0        2 
  15 chr15_71010647     ZGre    T    C        0      0        2 
  15 chr15_71010647     ZHar    T    C      0.5      1        2 
  15 chr15_71010647   Sample    T    C        0      0        2 
  15 chr15_71017454     AAsi    T    G        0      0        2 
  15 chr15_71017454     AKia    T    G        0      0        2 
  15 chr15_71017454     AOna    T    G        0      0        2 
  15 chr15_71017454     ASom    T    G        0      0        2 
  15 chr15_71017454     HCab    T    G      0.5      1        2 
  15 chr15_71017454     HPrz    T    G        1      2        2 
  15 chr15_71017454     ZBoe    T    G        0      0        2 
  15 chr15_71017454     ZGre    T    G        0      0        2 
  15 chr15_71017454     ZHar    T    G        0      0        2 
  15 chr15_71017454   Sample    T    G        0      0        2 
  15 chr15_71022340     AAsi    T    C        0      0        2 
  15 chr15_71022340     AKia    T    C        0      0        2 
  15 chr15_71022340     AOna    T    C        0      0        2 
  15 chr15_71022340     ASom    T    C        1      2        2 
  15 chr15_71022340     HCab    T    C        0      0        2 
  15 chr15_71022340     HPrz    T    C        0      0        2 
  15 chr15_71022340     ZBoe    T    C        0      0        2 
  15 chr15_71022340     ZGre    T    C        0      0        2 
  15 chr15_71022340     ZHar    T    C        0      0        2 
  15 chr15_71022340   Sample    T    C        0      0        2 
  15 chr15_71030008     AAsi    C    T        0      0        2 
  15 chr15_71030008     AKia    C    T        0      0        2 
  15 chr15_71030008     AOna    C    T        0      0        2 
  15 chr15_71030008     ASom    C    T        0      0        2 
  15 chr15_71030008     HCab    C    T        0      0        2 
  15 chr15_71030008     HPrz    C    T        0      0        2 
  15 chr15_71030008     ZBoe    C    T      0.5      1        2 
  15 chr15_71030008     ZGre    C    T        0      0        2 
  15 chr15_71030008     ZHar    C    T        0      0        2 
  15 chr15_71030008   Sample    C    T        0      0        2 
  15 chr15_71031370     AAsi    C    T      0.5      1        2 
  15 chr15_71031370     AKia    C    T        0      0        2 
  15 chr15_71031370     AOna    C    T        0      0        2 
  15 chr15_71031370     ASom    C    T        0      0        2 
  15 chr15_71031370     HCab    C    T        0      0        2 
  15 chr15_71031370     HPrz    C    T        0      0        2 
  15 chr15_71031370     ZBoe    C    T        0      0        2 
  15 chr15_71031370     ZGre    C    T        0      0        2 
  15 chr15_71031370     ZHar    C    T        0      0        2 
  15 chr15_71031370   Sample    C    T        0      0        2 
  15 chr15_71033825     AAsi    A    G        0      0        2 
  15 chr15_71033825     AKia    A    G        0      0        2 
  15 chr15_71033825     AOna    A    G        0      0        2 
  15 chr15_71033825     ASom    A    G        0      0        2 
  15 chr15_71033825     HCab    A    G        0      0        2 
  15 chr15_71033825     HPrz    A    G        0      0        2 
  15 chr15_71033825     ZBoe    A    G        1      2        2 
  15 chr15_71033825     ZGre    A    G        0      0        2 
  15 chr15_71033825     ZHar    A    G        1      2        2 
  15 chr15_71033825   Sample    A    G        0      0        2 
  15 chr15_71034188     AAsi    T    C        0      0        2 
  15 chr15_71034188     AKia    T    C        0      0        2 
  15 chr15_71034188     AOna    T    C        0      0        2 
  15 chr15_71034188     ASom    T    C        0      0        2 
  15 chr15_71034188     HCab    T    C        0      0        2 
  15 chr15_71034188     HPrz    T    C        0      0        2 
  15 chr15_71034188     ZBoe    T    C        0      0        2 
  15 chr15_71034188     ZGre    T    C        0      0        2 
  15 chr15_71034188     ZHar    T    C        1      2        2 
  15 chr15_71034188   Sample    T    C        0      0        2 
  15 chr15_71034829     AAsi    A    G        1      2        2 
  15 chr15_71034829     AKia    A    G        1      2        2 
  15 chr15_71034829     AOna    A    G      0.5      1        2 
  15 chr15_71034829     ASom    A    G        1      2        2 
  15 chr15_71034829     HCab    A    G        0      0        2 
  15 chr15_71034829     HPrz    A    G        0      0        2 
  15 chr15_71034829     ZBoe    A    G        0      0        2 
  15 chr15_71034829     ZGre    A    G        0      0        2 
  15 chr15_71034829     ZHar    A    G        0      0        2 
  15 chr15_71034829   Sample    A    G        1      2        2 
  15 chr15_71035945     AAsi    A    G        0      0        2 
  15 chr15_71035945     AKia    A    G        0      0        2 
  15 chr15_71035945     AOna    A    G      0.5      1        2 
  15 chr15_71035945     ASom    A    G        0      0        2 
  15 chr15_71035945     HCab    A    G        0      0        2 
  15 chr15_71035945     HPrz    A    G        0      0        2 
  15 chr15_71035945     ZBoe    A    G        1      2        2 
  15 chr15_71035945     ZGre    A    G        1      2        2 
  15 chr15_71035945     ZHar    A    G        1      2        2 
  15 chr15_71035945   Sample    A    G        0      0        2 
  15 chr15_71041680     AAsi    A    G        0      0        2 
  15 chr15_71041680     AKia    A    G        0      0        2 
  15 chr15_71041680     AOna    A    G      0.5      1        2 
  15 chr15_71041680     ASom    A    G        0      0        2 
  15 chr15_71041680     HCab    A    G        0      0        2 
  15 chr15_71041680     HPrz    A    G        0      0        2 
  15 chr15_71041680     ZBoe    A    G        0      0        2 
  15 chr15_71041680     ZGre    A    G        0      0        2 
  15 chr15_71041680     ZHar    A    G        0      0        2 
  15 chr15_71041680   Sample    A    G        0      0        2 
  15 chr15_71045253     AAsi    A    G        0      0        2 
  15 chr15_71045253     AKia    A    G        0      0        2 
  15 chr15_71045253     AOna    A    G      0.5      1        2 
  15 chr15_71045253     ASom    A    G        0      0        2 
  15 chr15_71045253     HCab    A    G        0      0        2 
  15 chr15_71045253     HPrz    A    G        0      0        2 
  15 chr15_71045253     ZBoe    A    G        0      0        2 
  15 chr15_71045253     ZGre    A    G        0      0        2 
  15 chr15_71045253     ZHar    A    G        0      0        2 
  15 chr15_71045253   Sample    A    G        0      0        2 
  15 chr15_71046481     AAsi    T    G        1      2        2 
  15 chr15_71046481     AKia    T    G        1      2        2 
  15 chr15_71046481     AOna    T    G        1      2        2 
  15 chr15_71046481     ASom    T    G        1      2        2 
  15 chr15_71046481     HCab    T    G        0      0        2 
  15 chr15_71046481     HPrz    T    G        0      0        2 
  15 chr15_71046481     ZBoe    T    G        0      0        2 
  15 chr15_71046481     ZGre    T    G        0      0        2 
  15 chr15_71046481     ZHar    T    G        0      0        2 
  15 chr15_71046481   Sample    T    G        1      2        2 
  15 chr15_71046670     AAsi    T    G        0      0        2 
  15 chr15_71046670     AKia    T    G        0      0        2 
  15 chr15_71046670     AOna    T    G        0      0        2 
  15 chr15_71046670     ASom    T    G        0      0        2 
  15 chr15_71046670     HCab    T    G        1      2        2 
  15 chr15_71046670     HPrz    T    G        1      2        2 
  15 chr15_71046670     ZBoe    T    G        0      0        2 
  15 chr15_71046670     ZGre    T    G        0      0        2 
  15 chr15_71046670     ZHar    T    G        0      0        2 
  15 chr15_71046670   Sample    T    G        0      0        2 
  15 chr15_71048330     AAsi    T    C        0      0        2 
  15 chr15_71048330     AKia    T    C        0      0        2 
  15 chr15_71048330     AOna    T    C        0      0        2 
  15 chr15_71048330     ASom    T    C        0      0        2 
  15 chr15_71048330     HCab    T    C        0      0        2 
  15 chr15_71048330     HPrz    T    C        0      0        2 
  15 chr15_71048330     ZBoe    T    C        1      2        2 
  15 chr15_71048330     ZGre    T    C        1      2        2 
  15 chr15_71048330     ZHar    T    C        1      2        2 
  15 chr15_71048330   Sample    T    C        0      0        2 
  15 chr15_71052975     AAsi    C    T        0      0        2 
  15 chr15_71052975     AKia    C    T        0      0        2 
  15 chr15_71052975     AOna    C    T        0      0        2 
  15 chr15_71052975     ASom    C    T        0      0        2 
  15 chr15_71052975     HCab    C    T        0      0        2 
  15 chr15_71052975     HPrz    C    T        0      0        2 
  15 chr15_71052975     ZBoe    C    T        0      0        2 
  15 chr15_71052975     ZGre    C    T      0.5      1        2 
  15 chr15_71052975     ZHar    C    T        0      0        2 
  15 chr15_71052975   Sample    C    T        0      0        2 
  15 chr15_71054681     AAsi    A    G        0      0        2 
  15 chr15_71054681     AKia    A    G        0      0        2 
  15 chr15_71054681     AOna    A    G        0      0        2 
  15 chr15_71054681     ASom    A    G        0      0        2 
  15 chr15_71054681     HCab    A    G        0      0        2 
  15 chr15_71054681     HPrz    A    G        0      0        2 
  15 chr15_71054681     ZBoe    A    G        0      0        2 
  15 chr15_71054681     ZGre    A    G        0      0        2 
  15 chr15_71054681     ZHar    A    G      0.5      1        2 
  15 chr15_71054681   Sample    A    G        0      0        2 
  15 chr15_71059876     AAsi    A    G        0      0        2 
  15 chr15_71059876     AKia    A    G        0      0        2 
  15 chr15_71059876     AOna    A    G        0      0        2 
  15 chr15_71059876     ASom    A    G        0      0        2 
  15 chr15_71059876     HCab    A    G        0      0        2 
  15 chr15_71059876     HPrz    A    G        0      0        2 
  15 chr15_71059876     ZBoe    A    G        0      0        2 
  15 chr15_71059876     ZGre    A    G        0      0        2 
  15 chr15_71059876     ZHar    A    G      0.5      1        2 
  15 chr15_71059876   Sample    A    G        0      0        2 
  15 chr15_71064830     AAsi    G    C        1      2        2 
  15 chr15_71064830     AKia    G    C        0      0        2 
  15 chr15_71064830     AOna    G    C        0      0        2 
  15 chr15_71064830     ASom    G    C        0      0        2 
  15 chr15_71064830     HCab    G    C        0      0        2 
  15 chr15_71064830     HPrz    G    C        0      0        2 
  15 chr15_71064830     ZBoe    G    C        0      0        2 
  15 chr15_71064830     ZGre    G    C        0      0        2 
  15 chr15_71064830     ZHar    G    C        0      0        2 
  15 chr15_71064830   Sample    G    C        0      0        2 
  15 chr15_71068109     AAsi    C    T      0.5      1        2 
  15 chr15_71068109     AKia    C    T        0      0        2 
  15 chr15_71068109     AOna    C    T        0      0        2 
  15 chr15_71068109     ASom    C    T        0      0        2 
  15 chr15_71068109     HCab    C    T        0      0        2 
  15 chr15_71068109     HPrz    C    T        0      0        2 
  15 chr15_71068109     ZBoe    C    T        0      0        2 
  15 chr15_71068109     ZGre    C    T        0      0        2 
  15 chr15_71068109     ZHar    C    T        0      0        2 
  15 chr15_71068109   Sample    C    T        0      0        2 
  15 chr15_71074138     AAsi    G    C        0      0        2 
  15 chr15_71074138     AKia    G    C        0      0        2 
  15 chr15_71074138     AOna    G    C        0      0        2 
  15 chr15_71074138     ASom    G    C        0      0        2 
  15 chr15_71074138     HCab    G    C        1      2        2 
  15 chr15_71074138     HPrz    G    C        1      2        2 
  15 chr15_71074138     ZBoe    G    C        0      0        2 
  15 chr15_71074138     ZGre    G    C        0      0        2 
  15 chr15_71074138     ZHar    G    C        0      0        2 
  15 chr15_71074138   Sample    G    C        0      0        2 
  15 chr15_71076938     AAsi    C    T        0      0        2 
  15 chr15_71076938     AKia    C    T        0      0        2 
  15 chr15_71076938     AOna    C    T        0      0        2 
  15 chr15_71076938     ASom    C    T        0      0        2 
  15 chr15_71076938     HCab    C    T        0      0        2 
  15 chr15_71076938     HPrz    C    T        0      0        2 
  15 chr15_71076938     ZBoe    C    T      0.5      1        2 
  15 chr15_71076938     ZGre    C    T        0      0        2 
  15 chr15_71076938     ZHar    C    T        0      0        2 
  15 chr15_71076938   Sample    C    T        0      0        2 
  15 chr15_71082035     AAsi    T    C        0      0        2 
  15 chr15_71082035     AKia    T    C        0      0        2 
  15 chr15_71082035     AOna    T    C        0      0        2 
  15 chr15_71082035     ASom    T    C        0      0        2 
  15 chr15_71082035     HCab    T    C        0      0        2 
  15 chr15_71082035     HPrz    T    C        0      0        2 
  15 chr15_71082035     ZBoe    T    C        0      0        2 
  15 chr15_71082035     ZGre    T    C        1      2        2 
  15 chr15_71082035     ZHar    T    C        0      0        2 
  15 chr15_71082035   Sample    T    C        0      0        2 
  15 chr15_71087147     AAsi    G    A        0      0        2 
  15 chr15_71087147     AKia    G    A        0      0        2 
  15 chr15_71087147     AOna    G    A        0      0        2 
  15 chr15_71087147     ASom    G    A        0      0        2 
  15 chr15_71087147     HCab    G    A        1      2        2 
  15 chr15_71087147     HPrz    G    A        1      2        2 
  15 chr15_71087147     ZBoe    G    A        0      0        2 
  15 chr15_71087147     ZGre    G    A        0      0        2 
  15 chr15_71087147     ZHar    G    A        0      0        2 
  15 chr15_71087147   Sample    G    A        0      0        2 
  15 chr15_71088096     AAsi    T    C        0      0        2 
  15 chr15_71088096     AKia    T    C        0      0        2 
  15 chr15_71088096     AOna    T    C        0      0        2 
  15 chr15_71088096     ASom    T    C        0      0        2 
  15 chr15_71088096     HCab    T    C        1      2        2 
  15 chr15_71088096     HPrz    T    C        1      2        2 
  15 chr15_71088096     ZBoe    T    C        0      0        2 
  15 chr15_71088096     ZGre    T    C        0      0        2 
  15 chr15_71088096     ZHar    T    C        0      0        2 
  15 chr15_71088096   Sample    T    C        0      0        2 
  15 chr15_71101719     AAsi    C    G      0.5      1        2 
  15 chr15_71101719     AKia    C    G        0      0        2 
  15 chr15_71101719     AOna    C    G        0      0        2 
  15 chr15_71101719     ASom    C    G        0      0        2 
  15 chr15_71101719     HCab    C    G        0      0        2 
  15 chr15_71101719     HPrz    C    G        0      0        2 
  15 chr15_71101719     ZBoe    C    G        0      0        2 
  15 chr15_71101719     ZGre    C    G        0      0        2 
  15 chr15_71101719     ZHar    C    G        0      0        2 
  15 chr15_71101719   Sample    C    G        0      0        2 
  15 chr15_71101776     AAsi    A    T        0      0        2 
  15 chr15_71101776     AKia    A    T        0      0        2 
  15 chr15_71101776     AOna    A    T        0      0        2 
  15 chr15_71101776     ASom    A    T        0      0        2 
  15 chr15_71101776     HCab    A    T      0.5      1        2 
  15 chr15_71101776     HPrz    A    T        1      2        2 
  15 chr15_71101776     ZBoe    A    T        0      0        2 
  15 chr15_71101776     ZGre    A    T        0      0        2 
  15 chr15_71101776     ZHar    A    T        0      0        2 
  15 chr15_71101776   Sample    A    T        0      0        2 
  15 chr15_71105190     AAsi    G    T        0      0        2 
  15 chr15_71105190     AKia    G    T        0      0        2 
  15 chr15_71105190     AOna    G    T        0      0        2 
  15 chr15_71105190     ASom    G    T        0      0        2 
  15 chr15_71105190     HCab    G    T        0      0        2 
  15 chr15_71105190     HPrz    G    T        0      0        2 
  15 chr15_71105190     ZBoe    G    T      0.5      1        2 
  15 chr15_71105190     ZGre    G    T        1      2        2 
  15 chr15_71105190     ZHar    G    T        1      2        2 
  15 chr15_71105190   Sample    G    T        0      0        2 
  15 chr15_71116689     AAsi    C    T        0      0        2 
  15 chr15_71116689     AKia    C    T        0      0        2 
  15 chr15_71116689     AOna    C    T        0      0        2 
  15 chr15_71116689     ASom    C    T        0      0        2 
  15 chr15_71116689     HCab    C    T        1      2        2 
  15 chr15_71116689     HPrz    C    T        1      2        2 
  15 chr15_71116689     ZBoe    C    T      0.5      1        2 
  15 chr15_71116689     ZGre    C    T        0      0        2 
  15 chr15_71116689     ZHar    C    T        1      2        2 
  15 chr15_71116689   Sample    C    T        0      0        2 
  15 chr15_71122113     AAsi    C    T        1      2        2 
  15 chr15_71122113     AKia    C    T        1      2        2 
  15 chr15_71122113     AOna    C    T        1      2        2 
  15 chr15_71122113     ASom    C    T        1      2        2 
  15 chr15_71122113     HCab    C    T        0      0        2 
  15 chr15_71122113     HPrz    C    T        0      0        2 
  15 chr15_71122113     ZBoe    C    T        0      0        2 
  15 chr15_71122113     ZGre    C    T        0      0        2 
  15 chr15_71122113     ZHar    C    T        0      0        2 
  15 chr15_71122113   Sample    C    T        1      2        2 
  15 chr15_71149462     AAsi    A    G        0      0        2 
  15 chr15_71149462     AKia    A    G        0      0        2 
  15 chr15_71149462     AOna    A    G        0      0        2 
  15 chr15_71149462     ASom    A    G        0      0        2 
  15 chr15_71149462     HCab    A    G        0      0        2 
  15 chr15_71149462     HPrz    A    G        0      0        2 
  15 chr15_71149462     ZBoe    A    G      0.5      1        2 
  15 chr15_71149462     ZGre    A    G        0      0        2 
  15 chr15_71149462     ZHar    A    G        0      0        2 
  15 chr15_71149462   Sample    A    G        0      0        2 
  15 chr15_71156206     AAsi    C    T        0      0        2 
  15 chr15_71156206     AKia    C    T        0      0        2 
  15 chr15_71156206     AOna    C    T        0      0        2 
  15 chr15_71156206     ASom    C    T        0      0        2 
  15 chr15_71156206     HCab    C    T        1      2        2 
  15 chr15_71156206     HPrz    C    T        1      2        2 
  15 chr15_71156206     ZBoe    C    T        0      0        2 
  15 chr15_71156206     ZGre    C    T        0      0        2 
  15 chr15_71156206     ZHar    C    T        0      0        2 
  15 chr15_71156206   Sample    C    T        0      0        2 
  15 chr15_71167612     AAsi    T    C        0      0        2 
  15 chr15_71167612     AKia    T    C        0      0        2 
  15 chr15_71167612     AOna    T    C        0      0        2 
  15 chr15_71167612     ASom    T    C        0      0        2 
  15 chr15_71167612     HCab    T    C      0.5      1        2 
  15 chr15_71167612     HPrz    T    C        0      0        2 
  15 chr15_71167612     ZBoe    T    C        0      0        2 
  15 chr15_71167612     ZGre    T    C        0      0        2 
  15 chr15_71167612     ZHar    T    C        0      0        2 
  15 chr15_71167612   Sample    T    C        0      0        2 
  15 chr15_71174992     AAsi    C    A        0      0        2 
  15 chr15_71174992     AKia    C    A        1      2        2 
  15 chr15_71174992     AOna    C    A        1      2        2 
  15 chr15_71174992     ASom    C    A        0      0        2 
  15 chr15_71174992     HCab    C    A        0      0        2 
  15 chr15_71174992     HPrz    C    A        0      0        2 
  15 chr15_71174992     ZBoe    C    A        0      0        2 
  15 chr15_71174992     ZGre    C    A        0      0        2 
  15 chr15_71174992     ZHar    C    A        0      0        2 
  15 chr15_71174992   Sample    C    A        0      0        2 
  15 chr15_71176587     AAsi    G    A        0      0        2 
  15 chr15_71176587     AKia    G    A        0      0        2 
  15 chr15_71176587     AOna    G    A        0      0        2 
  15 chr15_71176587     ASom    G    A        0      0        2 
  15 chr15_71176587     HCab    G    A        1      2        2 
  15 chr15_71176587     HPrz    G    A        1      2        2 
  15 chr15_71176587     ZBoe    G    A        0      0        2 
  15 chr15_71176587     ZGre    G    A        0      0        2 
  15 chr15_71176587     ZHar    G    A        0      0        2 
  15 chr15_71176587   Sample    G    A        0      0        2 
  15 chr15_71176791     AAsi    T    C        1      2        2 
  15 chr15_71176791     AKia    T    C        0      0        2 
  15 chr15_71176791     AOna    T    C        0      0        2 
  15 chr15_71176791     ASom    T    C        1      2        2 
  15 chr15_71176791     HCab    T    C        0      0        2 
  15 chr15_71176791     HPrz    T    C        0      0        2 
  15 chr15_71176791     ZBoe    T    C      0.5      1        2 
  15 chr15_71176791     ZGre    T    C        0      0        2 
  15 chr15_71176791     ZHar    T    C        0      0        2 
  15 chr15_71176791   Sample    T    C        1      2        2 
  15 chr15_71181292     AAsi    T    C        0      0        2 
  15 chr15_71181292     AKia    T    C        0      0        2 
  15 chr15_71181292     AOna    T    C        0      0        2 
  15 chr15_71181292     ASom    T    C        0      0        2 
  15 chr15_71181292     HCab    T    C        1      2        2 
  15 chr15_71181292     HPrz    T    C        1      2        2 
  15 chr15_71181292     ZBoe    T    C        0      0        2 
  15 chr15_71181292     ZGre    T    C        0      0        2 
  15 chr15_71181292     ZHar    T    C        0      0        2 
  15 chr15_71181292   Sample    T    C        0      0        2 
  15 chr15_71190442     AAsi    C    T        0      0        2 
  15 chr15_71190442     AKia    C    T        0      0        2 
  15 chr15_71190442     AOna    C    T        0      0        2 
  15 chr15_71190442     ASom    C    T        0      0        2 
  15 chr15_71190442     HCab    C    T        1      2        2 
  15 chr15_71190442     HPrz    C    T        1      2        2 
  15 chr15_71190442     ZBoe    C    T        0      0        2 
  15 chr15_71190442     ZGre    C    T        0      0        2 
  15 chr15_71190442     ZHar    C    T        0      0        2 
  15 chr15_71190442   Sample    C    T        0      0        2 
  15 chr15_71210367     AAsi    G    A        0      0        2 
  15 chr15_71210367     AKia    G    A        0      0        2 
  15 chr15_71210367     AOna    G    A        0      0        2 
  15 chr15_71210367     ASom    G    A        0      0        2 
  15 chr15_71210367     HCab    G    A        0      0        2 
  15 chr15_71210367     HPrz    G    A        0      0        2 
  15 chr15_71210367     ZBoe    G    A        0      0        2 
  15 chr15_71210367     ZGre    G    A        0      0        2 
  15 chr15_71210367     ZHar    G    A      0.5      1        2 
  15 chr15_71210367   Sample    G    A        0      0        2 
  15 chr15_71227406     AAsi    T    A        0      0        2 
  15 chr15_71227406     AKia    T    A        0      0        2 
  15 chr15_71227406     AOna    T    A      0.5      1        2 
  15 chr15_71227406     ASom    T    A        0      0        2 
  15 chr15_71227406     HCab    T    A        0      0        2 
  15 chr15_71227406     HPrz    T    A        0      0        2 
  15 chr15_71227406     ZBoe    T    A        0      0        2 
  15 chr15_71227406     ZGre    T    A        0      0        2 
  15 chr15_71227406     ZHar    T    A        0      0        2 
  15 chr15_71227406   Sample    T    A        0      0        2 
  15 chr15_71234252     AAsi    C    T        0      0        2 
  15 chr15_71234252     AKia    C    T        0      0        2 
  15 chr15_71234252     AOna    C    T        0      0        2 
  15 chr15_71234252     ASom    C    T        0      0        2 
  15 chr15_71234252     HCab    C    T        1      2        2 
  15 chr15_71234252     HPrz    C    T        1      2        2 
  15 chr15_71234252     ZBoe    C    T        0      0        2 
  15 chr15_71234252     ZGre    C    T        0      0        2 
  15 chr15_71234252     ZHar    C    T        0      0        2 
  15 chr15_71234252   Sample    C    T        0      0        2 
  15 chr15_71239099     AAsi    A    C        0      0        2 
  15 chr15_71239099     AKia    A    C        0      0        2 
  15 chr15_71239099     AOna    A    C        0      0        2 
  15 chr15_71239099     ASom    A    C        0      0        2 
  15 chr15_71239099     HCab    A    C        0      0        2 
  15 chr15_71239099     HPrz    A    C        0      0        2 
  15 chr15_71239099     ZBoe    A    C        0      0        2 
  15 chr15_71239099     ZGre    A    C        0      0        2 
  15 chr15_71239099     ZHar    A    C      0.5      1        2 
  15 chr15_71239099   Sample    A    C        0      0        2 
  15 chr15_71252161     AAsi    A    G        0      0        2 
  15 chr15_71252161     AKia    A    G        0      0        2 
  15 chr15_71252161     AOna    A    G        0      0        2 
  15 chr15_71252161     ASom    A    G        0      0        2 
  15 chr15_71252161     HCab    A    G        0      0        2 
  15 chr15_71252161     HPrz    A    G        0      0        2 
  15 chr15_71252161     ZBoe    A    G        0      0        2 
  15 chr15_71252161     ZGre    A    G      0.5      1        2 
  15 chr15_71252161     ZHar    A    G        0      0        2 
  15 chr15_71252161   Sample    A    G        0      0        2 
  15 chr15_71253611     AAsi    T    C        0      0        2 
  15 chr15_71253611     AKia    T    C        0      0        2 
  15 chr15_71253611     AOna    T    C      0.5      1        2 
  15 chr15_71253611     ASom    T    C        0      0        2 
  15 chr15_71253611     HCab    T    C        0      0        2 
  15 chr15_71253611     HPrz    T    C        0      0        2 
  15 chr15_71253611     ZBoe    T    C        0      0        2 
  15 chr15_71253611     ZGre    T    C        0      0        2 
  15 chr15_71253611     ZHar    T    C        0      0        2 
  15 chr15_71253611   Sample    T    C        0      0        2 
  15 chr15_71269434     AAsi    A    G        0      0        2 
  15 chr15_71269434     AKia    A    G        0      0        2 
  15 chr15_71269434     AOna    A    G        0      0        2 
  15 chr15_71269434     ASom    A    G        0      0        2 
  15 chr15_71269434     HCab    A    G        0      0        2 
  15 chr15_71269434     HPrz    A    G        0      0        2 
  15 chr15_71269434     ZBoe    A    G      0.5      1        2 
  15 chr15_71269434     ZGre    A    G        0      0        2 
  15 chr15_71269434     ZHar    A    G        0      0        2 
  15 chr15_71269434   Sample    A    G        0      0        2 
  15 chr15_71283507     AAsi    G    A        0      0        2 
  15 chr15_71283507     AKia    G    A        0      0        2 
  15 chr15_71283507     AOna    G    A        0      0        2 
  15 chr15_71283507     ASom    G    A        0      0        2 
  15 chr15_71283507     HCab    G    A        0      0        2 
  15 chr15_71283507     HPrz    G    A        0      0        2 
  15 chr15_71283507     ZBoe    G    A        1      2        2 
  15 chr15_71283507     ZGre    G    A        1      2        2 
  15 chr15_71283507     ZHar    G    A        1      2        2 
  15 chr15_71283507   Sample    G    A        0      0        2 
  15 chr15_71285894     AAsi    T    A        0      0        2 
  15 chr15_71285894     AKia    T    A        1      2        2 
  15 chr15_71285894     AOna    T    A        1      2        2 
  15 chr15_71285894     ASom    T    A        0      0        2 
  15 chr15_71285894     HCab    T    A        0      0        2 
  15 chr15_71285894     HPrz    T    A        0      0        2 
  15 chr15_71285894     ZBoe    T    A        0      0        2 
  15 chr15_71285894     ZGre    T    A        0      0        2 
  15 chr15_71285894     ZHar    T    A        0      0        2 
  15 chr15_71285894   Sample    T    A        0      0        2 
  15 chr15_71292792     AAsi    T    C        0      0        2 
  15 chr15_71292792     AKia    T    C        0      0        2 
  15 chr15_71292792     AOna    T    C        0      0        2 
  15 chr15_71292792     ASom    T    C        0      0        2 
  15 chr15_71292792     HCab    T    C        0      0        2 
  15 chr15_71292792     HPrz    T    C        0      0        2 
  15 chr15_71292792     ZBoe    T    C        0      0        2 
  15 chr15_71292792     ZGre    T    C      0.5      1        2 
  15 chr15_71292792     ZHar    T    C        0      0        2 
  15 chr15_71292792   Sample    T    C        0      0        2 
  15 chr15_71296954     AAsi    G    A        0      0        2 
  15 chr15_71296954     AKia    G    A        0      0        2 
  15 chr15_71296954     AOna    G    A        0      0        2 
  15 chr15_71296954     ASom    G    A        0      0        2 
  15 chr15_71296954     HCab    G    A        0      0        2 
  15 chr15_71296954     HPrz    G    A        0      0        2 
  15 chr15_71296954     ZBoe    G    A        0      0        2 
  15 chr15_71296954     ZGre    G    A        0      0        2 
  15 chr15_71296954     ZHar    G    A        1      2        2 
  15 chr15_71296954   Sample    G    A        0      0        2 
  15 chr15_71299455     AAsi    T    C        0      0        2 
  15 chr15_71299455     AKia    T    C        0      0        2 
  15 chr15_71299455     AOna    T    C        0      0        2 
  15 chr15_71299455     ASom    T    C        0      0        2 
  15 chr15_71299455     HCab    T    C        0      0        2 
  15 chr15_71299455     HPrz    T    C        0      0        2 
  15 chr15_71299455     ZBoe    T    C        0      0        2 
  15 chr15_71299455     ZGre    T    C        0      0        2 
  15 chr15_71299455     ZHar    T    C      0.5      1        2 
  15 chr15_71299455   Sample    T    C        0      0        2 
  15 chr15_71302439     AAsi    C    T        0      0        2 
  15 chr15_71302439     AKia    C    T        0      0        2 
  15 chr15_71302439     AOna    C    T      0.5      1        2 
  15 chr15_71302439     ASom    C    T        0      0        2 
  15 chr15_71302439     HCab    C    T        0      0        2 
  15 chr15_71302439     HPrz    C    T        0      0        2 
  15 chr15_71302439     ZBoe    C    T        0      0        2 
  15 chr15_71302439     ZGre    C    T        0      0        2 
  15 chr15_71302439     ZHar    C    T        0      0        2 
  15 chr15_71302439   Sample    C    T        0      0        2 
  15 chr15_71309916     AAsi    A    C        0      0        2 
  15 chr15_71309916     AKia    A    C        0      0        2 
  15 chr15_71309916     AOna    A    C      0.5      1        2 
  15 chr15_71309916     ASom    A    C        0      0        2 
  15 chr15_71309916     HCab    A    C        0      0        2 
  15 chr15_71309916     HPrz    A    C        0      0        2 
  15 chr15_71309916     ZBoe    A    C        0      0        2 
  15 chr15_71309916     ZGre    A    C        0      0        2 
  15 chr15_71309916     ZHar    A    C        0      0        2 
  15 chr15_71309916   Sample    A    C        0      0        2 
  15 chr15_71312120     AAsi    C    A        0      0        2 
  15 chr15_71312120     AKia    C    A        0      0        2 
  15 chr15_71312120     AOna    C    A        0      0        2 
  15 chr15_71312120     ASom    C    A        0      0        2 
  15 chr15_71312120     HCab    C    A        1      2        2 
  15 chr15_71312120     HPrz    C    A        1      2        2 
  15 chr15_71312120     ZBoe    C    A        0      0        2 
  15 chr15_71312120     ZGre    C    A        0      0        2 
  15 chr15_71312120     ZHar    C    A        0      0        2 
  15 chr15_71312120   Sample    C    A        0      0        2 
  15 chr15_71315036     AAsi    T    G        0      0        2 
  15 chr15_71315036     AKia    T    G        0      0        2 
  15 chr15_71315036     AOna    T    G        0      0        2 
  15 chr15_71315036     ASom    T    G        0      0        2 
  15 chr15_71315036     HCab    T    G        1      2        2 
  15 chr15_71315036     HPrz    T    G        1      2        2 
  15 chr15_71315036     ZBoe    T    G        0      0        2 
  15 chr15_71315036     ZGre    T    G        0      0        2 
  15 chr15_71315036     ZHar    T    G        0      0        2 
  15 chr15_71315036   Sample    T    G        0      0        2 
  15 chr15_71318336     AAsi    C    T        0      0        2 
  15 chr15_71318336     AKia    C    T        0      0        2 
  15 chr15_71318336     AOna    C    T        0      0        2 
  15 chr15_71318336     ASom    C    T        0      0        2 
  15 chr15_71318336     HCab    C    T        0      0        2 
  15 chr15_71318336     HPrz    C    T        0      0        2 
  15 chr15_71318336     ZBoe    C    T        0      0        2 
  15 chr15_71318336     ZGre    C    T      0.5      1        2 
  15 chr15_71318336     ZHar    C    T        0      0        2 
  15 chr15_71318336   Sample    C    T        0      0        2 
  15 chr15_71322369     AAsi    G    A        0      0        2 
  15 chr15_71322369     AKia    G    A        1      2        2 
  15 chr15_71322369     AOna    G    A        1      2        2 
  15 chr15_71322369     ASom    G    A        0      0        2 
  15 chr15_71322369     HCab    G    A        0      0        2 
  15 chr15_71322369     HPrz    G    A        0      0        2 
  15 chr15_71322369     ZBoe    G    A        0      0        2 
  15 chr15_71322369     ZGre    G    A        0      0        2 
  15 chr15_71322369     ZHar    G    A        0      0        2 
  15 chr15_71322369   Sample    G    A        0      0        2 
  15 chr15_71323993     AAsi    A    G        0      0        2 
  15 chr15_71323993     AKia    A    G        1      2        2 
  15 chr15_71323993     AOna    A    G        1      2        2 
  15 chr15_71323993     ASom    A    G        0      0        2 
  15 chr15_71323993     HCab    A    G        0      0        2 
  15 chr15_71323993     HPrz    A    G        0      0        2 
  15 chr15_71323993     ZBoe    A    G        0      0        2 
  15 chr15_71323993     ZGre    A    G        0      0        2 
  15 chr15_71323993     ZHar    A    G        0      0        2 
  15 chr15_71323993   Sample    A    G        0      0        2 
  15 chr15_71324949     AAsi    T    C        0      0        2 
  15 chr15_71324949     AKia    T    C        0      0        2 
  15 chr15_71324949     AOna    T    C        0      0        2 
  15 chr15_71324949     ASom    T    C        0      0        2 
  15 chr15_71324949     HCab    T    C        0      0        2 
  15 chr15_71324949     HPrz    T    C        0      0        2 
  15 chr15_71324949     ZBoe    T    C      0.5      1        2 
  15 chr15_71324949     ZGre    T    C        0      0        2 
  15 chr15_71324949     ZHar    T    C        0      0        2 
  15 chr15_71324949   Sample    T    C        0      0        2 
  15 chr15_71332236     AAsi    C    T        0      0        2 
  15 chr15_71332236     AKia    C    T        0      0        2 
  15 chr15_71332236     AOna    C    T        0      0        2 
  15 chr15_71332236     ASom    C    T        0      0        2 
  15 chr15_71332236     HCab    C    T        0      0        2 
  15 chr15_71332236     HPrz    C    T        0      0        2 
  15 chr15_71332236     ZBoe    C    T        0      0        2 
  15 chr15_71332236     ZGre    C    T      0.5      1        2 
  15 chr15_71332236     ZHar    C    T        0      0        2 
  15 chr15_71332236   Sample    C    T        0      0        2 
  15 chr15_71332727     AAsi    A    C        0      0        2 
  15 chr15_71332727     AKia    A    C        0      0        2 
  15 chr15_71332727     AOna    A    C      0.5      1        2 
  15 chr15_71332727     ASom    A    C        0      0        2 
  15 chr15_71332727     HCab    A    C        0      0        2 
  15 chr15_71332727     HPrz    A    C        0      0        2 
  15 chr15_71332727     ZBoe    A    C        0      0        2 
  15 chr15_71332727     ZGre    A    C        0      0        2 
  15 chr15_71332727     ZHar    A    C        0      0        2 
  15 chr15_71332727   Sample    A    C        0      0        2 
  15 chr15_71334195     AAsi    T    C        0      0        2 
  15 chr15_71334195     AKia    T    C        0      0        2 
  15 chr15_71334195     AOna    T    C        0      0        2 
  15 chr15_71334195     ASom    T    C        0      0        2 
  15 chr15_71334195     HCab    T    C        0      0        2 
  15 chr15_71334195     HPrz    T    C        0      0        2 
  15 chr15_71334195     ZBoe    T    C      0.5      1        2 
  15 chr15_71334195     ZGre    T    C        0      0        2 
  15 chr15_71334195     ZHar    T    C        0      0        2 
  15 chr15_71334195   Sample    T    C        0      0        2 
  15 chr15_71347086     AAsi    G    A        0      0        2 
  15 chr15_71347086     AKia    G    A        0      0        2 
  15 chr15_71347086     AOna    G    A        0      0        2 
  15 chr15_71347086     ASom    G    A        0      0        2 
  15 chr15_71347086     HCab    G    A        0      0        2 
  15 chr15_71347086     HPrz    G    A      0.5      1        2 
  15 chr15_71347086     ZBoe    G    A        0      0        2 
  15 chr15_71347086     ZGre    G    A        0      0        2 
  15 chr15_71347086     ZHar    G    A        0      0        2 
  15 chr15_71347086   Sample    G    A        0      0        2 
  15 chr15_71348349     AAsi    C    T        1      2        2 
  15 chr15_71348349     AKia    C    T        0      0        2 
  15 chr15_71348349     AOna    C    T        0      0        2 
  15 chr15_71348349     ASom    C    T        1      2        2 
  15 chr15_71348349     HCab    C    T        0      0        2 
  15 chr15_71348349     HPrz    C    T        0      0        2 
  15 chr15_71348349     ZBoe    C    T        0      0        2 
  15 chr15_71348349     ZGre    C    T        0      0        2 
  15 chr15_71348349     ZHar    C    T        0      0        2 
  15 chr15_71348349   Sample    C    T        1      2        2 
  15 chr15_71349347     AAsi    G    T        0      0        2 
  15 chr15_71349347     AKia    G    T        0      0        2 
  15 chr15_71349347     AOna    G    T        0      0        2 
  15 chr15_71349347     ASom    G    T        0      0        2 
  15 chr15_71349347     HCab    G    T        1      2        2 
  15 chr15_71349347     HPrz    G    T        1      2        2 
  15 chr15_71349347     ZBoe    G    T        0      0        2 
  15 chr15_71349347     ZGre    G    T        0      0        2 
  15 chr15_71349347     ZHar    G    T        0      0        2 
  15 chr15_71349347   Sample    G    T        0      0        2 
  15 chr15_71350758     AAsi    A    T        0      0        2 
  15 chr15_71350758     AKia    A    T        0      0        2 
  15 chr15_71350758     AOna    A    T        0      0        2 
  15 chr15_71350758     ASom    A    T        0      0        2 
  15 chr15_71350758     HCab    A    T        0      0        2 
  15 chr15_71350758     HPrz    A    T        0      0        2 
  15 chr15_71350758     ZBoe    A    T        0      0        2 
  15 chr15_71350758     ZGre    A    T        0      0        2 
  15 chr15_71350758     ZHar    A    T        1      2        2 
  15 chr15_71350758   Sample    A    T        0      0        2 
  15 chr15_71351205     AAsi    G    A        0      0        2 
  15 chr15_71351205     AKia    G    A        0      0        2 
  15 chr15_71351205     AOna    G    A        0      0        2 
  15 chr15_71351205     ASom    G    A        0      0        2 
  15 chr15_71351205     HCab    G    A        0      0        2 
  15 chr15_71351205     HPrz    G    A      0.5      1        2 
  15 chr15_71351205     ZBoe    G    A        0      0        2 
  15 chr15_71351205     ZGre    G    A        0      0        2 
  15 chr15_71351205     ZHar    G    A        0      0        2 
  15 chr15_71351205   Sample    G    A        0      0        2 
  15 chr15_71358491     AAsi    C    T        0      0        2 
  15 chr15_71358491     AKia    C    T        1      2        2 
  15 chr15_71358491     AOna    C    T        1      2        2 
  15 chr15_71358491     ASom    C    T        0      0        2 
  15 chr15_71358491     HCab    C    T        0      0        2 
  15 chr15_71358491     HPrz    C    T        0      0        2 
  15 chr15_71358491     ZBoe    C    T        0      0        2 
  15 chr15_71358491     ZGre    C    T        0      0        2 
  15 chr15_71358491     ZHar    C    T        0      0        2 
  15 chr15_71358491   Sample    C    T        0      0        2 
  15 chr15_71359599     AAsi    G    A        0      0        2 
  15 chr15_71359599     AKia    G    A        0      0        2 
  15 chr15_71359599     AOna    G    A        0      0        2 
  15 chr15_71359599     ASom    G    A        0      0        2 
  15 chr15_71359599     HCab    G    A        0      0        2 
  15 chr15_71359599     HPrz    G    A        0      0        2 
  15 chr15_71359599     ZBoe    G    A        0      0        2 
  15 chr15_71359599     ZGre    G    A      0.5      1        2 
  15 chr15_71359599     ZHar    G    A        0      0        2 
  15 chr15_71359599   Sample    G    A        0      0        2 
  15 chr15_71369788     AAsi    A    G        0      0        2 
  15 chr15_71369788     AKia    A    G        1      2        2 
  15 chr15_71369788     AOna    A    G        0      0        2 
  15 chr15_71369788     ASom    A    G        0      0        2 
  15 chr15_71369788     HCab    A    G        0      0        2 
  15 chr15_71369788     HPrz    A    G        0      0        2 
  15 chr15_71369788     ZBoe    A    G        0      0        2 
  15 chr15_71369788     ZGre    A    G        0      0        2 
  15 chr15_71369788     ZHar    A    G        0      0        2 
  15 chr15_71369788   Sample    A    G        0      0        2 
  15 chr15_71373431     AAsi    A    G        0      0        2 
  15 chr15_71373431     AKia    A    G        0      0        2 
  15 chr15_71373431     AOna    A    G        0      0        2 
  15 chr15_71373431     ASom    A    G        0      0        2 
  15 chr15_71373431     HCab    A    G        0      0        2 
  15 chr15_71373431     HPrz    A    G      0.5      1        2 
  15 chr15_71373431     ZBoe    A    G        0      0        2 
  15 chr15_71373431     ZGre    A    G        0      0        2 
  15 chr15_71373431     ZHar    A    G        0      0        2 
  15 chr15_71373431   Sample    A    G        0      0        2 
  15 chr15_71377268     AAsi    T    G        1      2        2 
  15 chr15_71377268     AKia    T    G        0      0        2 
  15 chr15_71377268     AOna    T    G        0      0        2 
  15 chr15_71377268     ASom    T    G        1      2        2 
  15 chr15_71377268     HCab    T    G        0      0        2 
  15 chr15_71377268     HPrz    T    G        0      0        2 
  15 chr15_71377268     ZBoe    T    G        0      0        2 
  15 chr15_71377268     ZGre    T    G        0      0        2 
  15 chr15_71377268     ZHar    T    G        0      0        2 
  15 chr15_71377268   Sample    T    G        1      2        2 
  15 chr15_71385885     AAsi    C    A        0      0        2 
  15 chr15_71385885     AKia    C    A        0      0        2 
  15 chr15_71385885     AOna    C    A        0      0        2 
  15 chr15_71385885     ASom    C    A        0      0        2 
  15 chr15_71385885     HCab    C    A        0      0        2 
  15 chr15_71385885     HPrz    C    A        0      0        2 
  15 chr15_71385885     ZBoe    C    A        0      0        2 
  15 chr15_71385885     ZGre    C    A        0      0        2 
  15 chr15_71385885     ZHar    C    A        1      2        2 
  15 chr15_71385885   Sample    C    A        0      0        2 
  15 chr15_71394428     AAsi    T    C        0      0        2 
  15 chr15_71394428     AKia    T    C        0      0        2 
  15 chr15_71394428     AOna    T    C        0      0        2 
  15 chr15_71394428     ASom    T    C        0      0        2 
  15 chr15_71394428     HCab    T    C        1      2        2 
  15 chr15_71394428     HPrz    T    C        1      2        2 
  15 chr15_71394428     ZBoe    T    C        0      0        2 
  15 chr15_71394428     ZGre    T    C        0      0        2 
  15 chr15_71394428     ZHar    T    C        0      0        2 
  15 chr15_71394428   Sample    T    C        0      0        2 
  15 chr15_71395673     AAsi    T    C        0      0        2 
  15 chr15_71395673     AKia    T    C        0      0        2 
  15 chr15_71395673     AOna    T    C        0      0        2 
  15 chr15_71395673     ASom    T    C        0      0        2 
  15 chr15_71395673     HCab    T    C        1      2        2 
  15 chr15_71395673     HPrz    T    C        1      2        2 
  15 chr15_71395673     ZBoe    T    C        0      0        2 
  15 chr15_71395673     ZGre    T    C        0      0        2 
  15 chr15_71395673     ZHar    T    C        0      0        2 
  15 chr15_71395673   Sample    T    C        0      0        2 
  15 chr15_71404881     AAsi    A    G        0      0        2 
  15 chr15_71404881     AKia    A    G        0      0        2 
  15 chr15_71404881     AOna    A    G        0      0        2 
  15 chr15_71404881     ASom    A    G        0      0        2 
  15 chr15_71404881     HCab    A    G        1      2        2 
  15 chr15_71404881     HPrz    A    G        1      2        2 
  15 chr15_71404881     ZBoe    A    G        0      0        2 
  15 chr15_71404881     ZGre    A    G        0      0        2 
  15 chr15_71404881     ZHar    A    G        0      0        2 
  15 chr15_71404881   Sample    A    G        0      0        2 
  15 chr15_71423072     AAsi    G    A        0      0        2 
  15 chr15_71423072     AKia    G    A        1      2        2 
  15 chr15_71423072     AOna    G    A        0      0        2 
  15 chr15_71423072     ASom    G    A        0      0        2 
  15 chr15_71423072     HCab    G    A        0      0        2 
  15 chr15_71423072     HPrz    G    A        0      0        2 
  15 chr15_71423072     ZBoe    G    A        0      0        2 
  15 chr15_71423072     ZGre    G    A        0      0        2 
  15 chr15_71423072     ZHar    G    A        0      0        2 
  15 chr15_71423072   Sample    G    A        0      0        2 
  15 chr15_71423205     AAsi    T    C        0      0        2 
  15 chr15_71423205     AKia    T    C        0      0        2 
  15 chr15_71423205     AOna    T    C        0      0        2 
  15 chr15_71423205     ASom    T    C        0      0        2 
  15 chr15_71423205     HCab    T    C        0      0        2 
  15 chr15_71423205     HPrz    T    C        0      0        2 
  15 chr15_71423205     ZBoe    T    C        1      2        2 
  15 chr15_71423205     ZGre    T    C        0      0        2 
  15 chr15_71423205     ZHar    T    C        0      0        2 
  15 chr15_71423205   Sample    T    C        0      0        2 
  15 chr15_71424785     AAsi    A    G        0      0        2 
  15 chr15_71424785     AKia    A    G        0      0        2 
  15 chr15_71424785     AOna    A    G        0      0        2 
  15 chr15_71424785     ASom    A    G        0      0        2 
  15 chr15_71424785     HCab    A    G        0      0        2 
  15 chr15_71424785     HPrz    A    G        0      0        2 
  15 chr15_71424785     ZBoe    A    G      0.5      1        2 
  15 chr15_71424785     ZGre    A    G        0      0        2 
  15 chr15_71424785     ZHar    A    G        0      0        2 
  15 chr15_71424785   Sample    A    G        0      0        2 
  15 chr15_71425638     AAsi    T    C        0      0        2 
  15 chr15_71425638     AKia    T    C        1      2        2 
  15 chr15_71425638     AOna    T    C        0      0        2 
  15 chr15_71425638     ASom    T    C        0      0        2 
  15 chr15_71425638     HCab    T    C        0      0        2 
  15 chr15_71425638     HPrz    T    C        0      0        2 
  15 chr15_71425638     ZBoe    T    C        0      0        2 
  15 chr15_71425638     ZGre    T    C        0      0        2 
  15 chr15_71425638     ZHar    T    C        0      0        2 
  15 chr15_71425638   Sample    T    C        0      0        2 
  15 chr15_71429243     AAsi    C    T        0      0        2 
  15 chr15_71429243     AKia    C    T        0      0        2 
  15 chr15_71429243     AOna    C    T        0      0        2 
  15 chr15_71429243     ASom    C    T        0      0        2 
  15 chr15_71429243     HCab    C    T        1      2        2 
  15 chr15_71429243     HPrz    C    T        1      2        2 
  15 chr15_71429243     ZBoe    C    T        0      0        2 
  15 chr15_71429243     ZGre    C    T        0      0        2 
  15 chr15_71429243     ZHar    C    T        0      0        2 
  15 chr15_71429243   Sample    C    T        0      0        2 
  15 chr15_71433883     AAsi    A    G        0      0        2 
  15 chr15_71433883     AKia    A    G        0      0        2 
  15 chr15_71433883     AOna    A    G        0      0        2 
  15 chr15_71433883     ASom    A    G        0      0        2 
  15 chr15_71433883     HCab    A    G        1      2        2 
  15 chr15_71433883     HPrz    A    G        0      0        2 
  15 chr15_71433883     ZBoe    A    G        0      0        2 
  15 chr15_71433883     ZGre    A    G        0      0        2 
  15 chr15_71433883     ZHar    A    G        0      0        2 
  15 chr15_71433883   Sample    A    G        0      0        2 
  15 chr15_71436238     AAsi    A    C        0      0        2 
  15 chr15_71436238     AKia    A    C        0      0        2 
  15 chr15_71436238     AOna    A    C        0      0        2 
  15 chr15_71436238     ASom    A    C        0      0        2 
  15 chr15_71436238     HCab    A    C        1      2        2 
  15 chr15_71436238     HPrz    A    C        1      2        2 
  15 chr15_71436238     ZBoe    A    C        0      0        2 
  15 chr15_71436238     ZGre    A    C        0      0        2 
  15 chr15_71436238     ZHar    A    C        0      0        2 
  15 chr15_71436238   Sample    A    C        0      0        2 
  15 chr15_71436967     AAsi    T    C        0      0        2 
  15 chr15_71436967     AKia    T    C        1      2        2 
  15 chr15_71436967     AOna    T    C        0      0        2 
  15 chr15_71436967     ASom    T    C        0      0        2 
  15 chr15_71436967     HCab    T    C        0      0        2 
  15 chr15_71436967     HPrz    T    C        0      0        2 
  15 chr15_71436967     ZBoe    T    C        0      0        2 
  15 chr15_71436967     ZGre    T    C        0      0        2 
  15 chr15_71436967     ZHar    T    C        0      0        2 
  15 chr15_71436967   Sample    T    C        0      0        2 
  15 chr15_71438914     AAsi    T    C        0      0        2 
  15 chr15_71438914     AKia    T    C        0      0        2 
  15 chr15_71438914     AOna    T    C        0      0        2 
  15 chr15_71438914     ASom    T    C        0      0        2 
  15 chr15_71438914     HCab    T    C        0      0        2 
  15 chr15_71438914     HPrz    T    C        0      0        2 
  15 chr15_71438914     ZBoe    T    C      0.5      1        2 
  15 chr15_71438914     ZGre    T    C        0      0        2 
  15 chr15_71438914     ZHar    T    C        0      0        2 
  15 chr15_71438914   Sample    T    C        0      0        2 
  15 chr15_71439631     AAsi    G    A        0      0        2 
  15 chr15_71439631     AKia    G    A        0      0        2 
  15 chr15_71439631     AOna    G    A        0      0        2 
  15 chr15_71439631     ASom    G    A        0      0        2 
  15 chr15_71439631     HCab    G    A        1      2        2 
  15 chr15_71439631     HPrz    G    A        1      2        2 
  15 chr15_71439631     ZBoe    G    A        0      0        2 
  15 chr15_71439631     ZGre    G    A        0      0        2 
  15 chr15_71439631     ZHar    G    A        0      0        2 
  15 chr15_71439631   Sample    G    A        0      0        2 
  15 chr15_71441886     AAsi    T    A        0      0        2 
  15 chr15_71441886     AKia    T    A        0      0        2 
  15 chr15_71441886     AOna    T    A        0      0        2 
  15 chr15_71441886     ASom    T    A        0      0        2 
  15 chr15_71441886     HCab    T    A        0      0        2 
  15 chr15_71441886     HPrz    T    A        0      0        2 
  15 chr15_71441886     ZBoe    T    A        1      2        2 
  15 chr15_71441886     ZGre    T    A        0      0        2 
  15 chr15_71441886     ZHar    T    A        0      0        2 
  15 chr15_71441886   Sample    T    A        0      0        2 
  15 chr15_71448600     AAsi    G    A        0      0        2 
  15 chr15_71448600     AKia    G    A        0      0        2 
  15 chr15_71448600     AOna    G    A        0      0        2 
  15 chr15_71448600     ASom    G    A        0      0        2 
  15 chr15_71448600     HCab    G    A        0      0        2 
  15 chr15_71448600     HPrz    G    A        0      0        2 
  15 chr15_71448600     ZBoe    G    A        0      0        2 
  15 chr15_71448600     ZGre    G    A      0.5      1        2 
  15 chr15_71448600     ZHar    G    A        0      0        2 
  15 chr15_71448600   Sample    G    A        0      0        2 
  15 chr15_71453925     AAsi    G    A        0      0        2 
  15 chr15_71453925     AKia    G    A        1      2        2 
  15 chr15_71453925     AOna    G    A      0.5      1        2 
  15 chr15_71453925     ASom    G    A        0      0        2 
  15 chr15_71453925     HCab    G    A        0      0        2 
  15 chr15_71453925     HPrz    G    A        0      0        2 
  15 chr15_71453925     ZBoe    G    A        0      0        2 
  15 chr15_71453925     ZGre    G    A        0      0        2 
  15 chr15_71453925     ZHar    G    A        0      0        2 
  15 chr15_71453925   Sample    G    A        0      0        2 
  15 chr15_71454994     AAsi    G    C      0.5      1        2 
  15 chr15_71454994     AKia    G    C        0      0        2 
  15 chr15_71454994     AOna    G    C        0      0        2 
  15 chr15_71454994     ASom    G    C        0      0        2 
  15 chr15_71454994     HCab    G    C        0      0        2 
  15 chr15_71454994     HPrz    G    C        0      0        2 
  15 chr15_71454994     ZBoe    G    C        0      0        2 
  15 chr15_71454994     ZGre    G    C        0      0        2 
  15 chr15_71454994     ZHar    G    C        0      0        2 
  15 chr15_71454994   Sample    G    C        0      0        2 
  15 chr15_71462463     AAsi    A    G        0      0        2 
  15 chr15_71462463     AKia    A    G        0      0        2 
  15 chr15_71462463     AOna    A    G        0      0        2 
  15 chr15_71462463     ASom    A    G        0      0        2 
  15 chr15_71462463     HCab    A    G        0      0        2 
  15 chr15_71462463     HPrz    A    G        0      0        2 
  15 chr15_71462463     ZBoe    A    G        1      2        2 
  15 chr15_71462463     ZGre    A    G        0      0        2 
  15 chr15_71462463     ZHar    A    G        0      0        2 
  15 chr15_71462463   Sample    A    G        0      0        2 
  15 chr15_71462640     AAsi    T    G        0      0        2 
  15 chr15_71462640     AKia    T    G        0      0        2 
  15 chr15_71462640     AOna    T    G        0      0        2 
  15 chr15_71462640     ASom    T    G        0      0        2 
  15 chr15_71462640     HCab    T    G        1      2        2 
  15 chr15_71462640     HPrz    T    G        1      2        2 
  15 chr15_71462640     ZBoe    T    G        0      0        2 
  15 chr15_71462640     ZGre    T    G        0      0        2 
  15 chr15_71462640     ZHar    T    G        0      0        2 
  15 chr15_71462640   Sample    T    G        0      0        2 
  15 chr15_71474831     AAsi    G    C        1      2        2 
  15 chr15_71474831     AKia    G    C        0      0        2 
  15 chr15_71474831     AOna    G    C        0      0        2 
  15 chr15_71474831     ASom    G    C        1      2        2 
  15 chr15_71474831     HCab    G    C        0      0        2 
  15 chr15_71474831     HPrz    G    C        0      0        2 
  15 chr15_71474831     ZBoe    G    C        0      0        2 
  15 chr15_71474831     ZGre    G    C        0      0        2 
  15 chr15_71474831     ZHar    G    C        0      0        2 
  15 chr15_71474831   Sample    G    C        1      2        2 
  15 chr15_71478115     AAsi    C    G        0      0        2 
  15 chr15_71478115     AKia    C    G        0      0        2 
  15 chr15_71478115     AOna    C    G        0      0        2 
  15 chr15_71478115     ASom    C    G        0      0        2 
  15 chr15_71478115     HCab    C    G        0      0        2 
  15 chr15_71478115     HPrz    C    G        0      0        2 
  15 chr15_71478115     ZBoe    C    G        1      2        2 
  15 chr15_71478115     ZGre    C    G        0      0        2 
  15 chr15_71478115     ZHar    C    G        0      0        2 
  15 chr15_71478115   Sample    C    G        0      0        2 
  15 chr15_71485011     AAsi    T    C        0      0        2 
  15 chr15_71485011     AKia    T    C        0      0        2 
  15 chr15_71485011     AOna    T    C        0      0        2 
  15 chr15_71485011     ASom    T    C        0      0        2 
  15 chr15_71485011     HCab    T    C        1      2        2 
  15 chr15_71485011     HPrz    T    C        1      2        2 
  15 chr15_71485011     ZBoe    T    C        0      0        2 
  15 chr15_71485011     ZGre    T    C        0      0        2 
  15 chr15_71485011     ZHar    T    C        0      0        2 
  15 chr15_71485011   Sample    T    C        0      0        2 
  15 chr15_71485998     AAsi    A    T        0      0        2 
  15 chr15_71485998     AKia    A    T        0      0        2 
  15 chr15_71485998     AOna    A    T        0      0        2 
  15 chr15_71485998     ASom    A    T        0      0        2 
  15 chr15_71485998     HCab    A    T        1      2        2 
  15 chr15_71485998     HPrz    A    T        1      2        2 
  15 chr15_71485998     ZBoe    A    T        0      0        2 
  15 chr15_71485998     ZGre    A    T        0      0        2 
  15 chr15_71485998     ZHar    A    T        0      0        2 
  15 chr15_71485998   Sample    A    T        0      0        2 
  15 chr15_71488180     AAsi    A    G      0.5      1        2 
  15 chr15_71488180     AKia    A    G        0      0        2 
  15 chr15_71488180     AOna    A    G        0      0        2 
  15 chr15_71488180     ASom    A    G        0      0        2 
  15 chr15_71488180     HCab    A    G        0      0        2 
  15 chr15_71488180     HPrz    A    G        0      0        2 
  15 chr15_71488180     ZBoe    A    G        0      0        2 
  15 chr15_71488180     ZGre    A    G        0      0        2 
  15 chr15_71488180     ZHar    A    G        0      0        2 
  15 chr15_71488180   Sample    A    G        0      0        2 
  15 chr15_71489069     AAsi    C    T        0      0        2 
  15 chr15_71489069     AKia    C    T        0      0        2 
  15 chr15_71489069     AOna    C    T        1      2        2 
  15 chr15_71489069     ASom    C    T        0      0        2 
  15 chr15_71489069     HCab    C    T        0      0        2 
  15 chr15_71489069     HPrz    C    T        0      0        2 
  15 chr15_71489069     ZBoe    C    T        0      0        2 
  15 chr15_71489069     ZGre    C    T        0      0        2 
  15 chr15_71489069     ZHar    C    T        0      0        2 
  15 chr15_71489069   Sample    C    T        0      0        2 
  15 chr15_71500041     AAsi    G    A      0.5      1        2 
  15 chr15_71500041     AKia    G    A        0      0        2 
  15 chr15_71500041     AOna    G    A        0      0        2 
  15 chr15_71500041     ASom    G    A        0      0        2 
  15 chr15_71500041     HCab    G    A        0      0        2 
  15 chr15_71500041     HPrz    G    A        0      0        2 
  15 chr15_71500041     ZBoe    G    A        1      2        2 
  15 chr15_71500041     ZGre    G    A        1      2        2 
  15 chr15_71500041     ZHar    G    A        0      0        2 
  15 chr15_71500041   Sample    G    A        1      2        2 
  15 chr15_71523511     AAsi    A    C        0      0        2 
  15 chr15_71523511     AKia    A    C        0      0        2 
  15 chr15_71523511     AOna    A    C        0      0        2 
  15 chr15_71523511     ASom    A    C        0      0        2 
  15 chr15_71523511     HCab    A    C        0      0        2 
  15 chr15_71523511     HPrz    A    C      0.5      1        2 
  15 chr15_71523511     ZBoe    A    C        0      0        2 
  15 chr15_71523511     ZGre    A    C        0      0        2 
  15 chr15_71523511     ZHar    A    C        0      0        2 
  15 chr15_71523511   Sample    A    C        0      0        2 
  15 chr15_71530923     AAsi    G    C        1      2        2 
  15 chr15_71530923     AKia    G    C        0      0        2 
  15 chr15_71530923     AOna    G    C        0      0        2 
  15 chr15_71530923     ASom    G    C        1      2        2 
  15 chr15_71530923     HCab    G    C        0      0        2 
  15 chr15_71530923     HPrz    G    C        0      0        2 
  15 chr15_71530923     ZBoe    G    C        0      0        2 
  15 chr15_71530923     ZGre    G    C        0      0        2 
  15 chr15_71530923     ZHar    G    C        0      0        2 
  15 chr15_71530923   Sample    G    C        1      2        2 
  15 chr15_71551571     AAsi    A    T        0      0        2 
  15 chr15_71551571     AKia    A    T        0      0        2 
  15 chr15_71551571     AOna    A    T        0      0        2 
  15 chr15_71551571     ASom    A    T        0      0        2 
  15 chr15_71551571     HCab    A    T        0      0        2 
  15 chr15_71551571     HPrz    A    T        0      0        2 
  15 chr15_71551571     ZBoe    A    T      0.5      1        2 
  15 chr15_71551571     ZGre    A    T        0      0        2 
  15 chr15_71551571     ZHar    A    T        0      0        2 
  15 chr15_71551571   Sample    A    T        0      0        2 
  15 chr15_71552959     AAsi    C    A        0      0        2 
  15 chr15_71552959     AKia    C    A        1      2        2 
  15 chr15_71552959     AOna    C    A        1      2        2 
  15 chr15_71552959     ASom    C    A        0      0        2 
  15 chr15_71552959     HCab    C    A        0      0        2 
  15 chr15_71552959     HPrz    C    A        0      0        2 
  15 chr15_71552959     ZBoe    C    A        0      0        2 
  15 chr15_71552959     ZGre    C    A        0      0        2 
  15 chr15_71552959     ZHar    C    A        0      0        2 
  15 chr15_71552959   Sample    C    A        0      0        2 
  15 chr15_71559922     AAsi    T    C        0      0        2 
  15 chr15_71559922     AKia    T    C        0      0        2 
  15 chr15_71559922     AOna    T    C      0.5      1        2 
  15 chr15_71559922     ASom    T    C        0      0        2 
  15 chr15_71559922     HCab    T    C        0      0        2 
  15 chr15_71559922     HPrz    T    C        0      0        2 
  15 chr15_71559922     ZBoe    T    C        0      0        2 
  15 chr15_71559922     ZGre    T    C        0      0        2 
  15 chr15_71559922     ZHar    T    C        0      0        2 
  15 chr15_71559922   Sample    T    C        0      0        2 
  15 chr15_71561209     AAsi    G    A        0      0        2 
  15 chr15_71561209     AKia    G    A        0      0        2 
  15 chr15_71561209     AOna    G    A        0      0        2 
  15 chr15_71561209     ASom    G    A        0      0        2 
  15 chr15_71561209     HCab    G    A        1      2        2 
  15 chr15_71561209     HPrz    G    A        1      2        2 
  15 chr15_71561209     ZBoe    G    A        0      0        2 
  15 chr15_71561209     ZGre    G    A        0      0        2 
  15 chr15_71561209     ZHar    G    A        0      0        2 
  15 chr15_71561209   Sample    G    A        0      0        2 
  15 chr15_71561377     AAsi    C    T        0      0        2 
  15 chr15_71561377     AKia    C    T        0      0        2 
  15 chr15_71561377     AOna    C    T        0      0        2 
  15 chr15_71561377     ASom    C    T        0      0        2 
  15 chr15_71561377     HCab    C    T        0      0        2 
  15 chr15_71561377     HPrz    C    T        0      0        2 
  15 chr15_71561377     ZBoe    C    T        0      0        2 
  15 chr15_71561377     ZGre    C    T        0      0        2 
  15 chr15_71561377     ZHar    C    T        1      2        2 
  15 chr15_71561377   Sample    C    T        0      0        2 
  15 chr15_71562723     AAsi    C    T        1      2        2 
  15 chr15_71562723     AKia    C    T        0      0        2 
  15 chr15_71562723     AOna    C    T        0      0        2 
  15 chr15_71562723     ASom    C    T        1      2        2 
  15 chr15_71562723     HCab    C    T        0      0        2 
  15 chr15_71562723     HPrz    C    T        0      0        2 
  15 chr15_71562723     ZBoe    C    T        0      0        2 
  15 chr15_71562723     ZGre    C    T        0      0        2 
  15 chr15_71562723     ZHar    C    T        0      0        2 
  15 chr15_71562723   Sample    C    T        1      2        2 
  15 chr15_71567663     AAsi    G    A        0      0        2 
  15 chr15_71567663     AKia    G    A        0      0        2 
  15 chr15_71567663     AOna    G    A        0      0        2 
  15 chr15_71567663     ASom    G    A        0      0        2 
  15 chr15_71567663     HCab    G    A        1      2        2 
  15 chr15_71567663     HPrz    G    A        1      2        2 
  15 chr15_71567663     ZBoe    G    A        0      0        2 
  15 chr15_71567663     ZGre    G    A        0      0        2 
  15 chr15_71567663     ZHar    G    A        0      0        2 
  15 chr15_71567663   Sample    G    A        0      0        2 
  15 chr15_71567743     AAsi    G    C        0      0        2 
  15 chr15_71567743     AKia    G    C        0      0        2 
  15 chr15_71567743     AOna    G    C        0      0        2 
  15 chr15_71567743     ASom    G    C        0      0        2 
  15 chr15_71567743     HCab    G    C        0      0        2 
  15 chr15_71567743     HPrz    G    C        0      0        2 
  15 chr15_71567743     ZBoe    G    C        0      0        2 
  15 chr15_71567743     ZGre    G    C      0.5      1        2 
  15 chr15_71567743     ZHar    G    C        0      0        2 
  15 chr15_71567743   Sample    G    C        0      0        2 
  15 chr15_71568732     AAsi    A    C        0      0        2 
  15 chr15_71568732     AKia    A    C        0      0        2 
  15 chr15_71568732     AOna    A    C        0      0        2 
  15 chr15_71568732     ASom    A    C        0      0        2 
  15 chr15_71568732     HCab    A    C        1      2        2 
  15 chr15_71568732     HPrz    A    C        1      2        2 
  15 chr15_71568732     ZBoe    A    C        0      0        2 
  15 chr15_71568732     ZGre    A    C        0      0        2 
  15 chr15_71568732     ZHar    A    C        0      0        2 
  15 chr15_71568732   Sample    A    C        0      0        2 
  15 chr15_71569358     AAsi    A    C        0      0        2 
  15 chr15_71569358     AKia    A    C        0      0        2 
  15 chr15_71569358     AOna    A    C        0      0        2 
  15 chr15_71569358     ASom    A    C        0      0        2 
  15 chr15_71569358     HCab    A    C        1      2        2 
  15 chr15_71569358     HPrz    A    C        1      2        2 
  15 chr15_71569358     ZBoe    A    C        0      0        2 
  15 chr15_71569358     ZGre    A    C        0      0        2 
  15 chr15_71569358     ZHar    A    C        0      0        2 
  15 chr15_71569358   Sample    A    C        0      0        2 
  15 chr15_71579151     AAsi    G    A        0      0        2 
  15 chr15_71579151     AKia    G    A        0      0        2 
  15 chr15_71579151     AOna    G    A        0      0        2 
  15 chr15_71579151     ASom    G    A        0      0        2 
  15 chr15_71579151     HCab    G    A        1      2        2 
  15 chr15_71579151     HPrz    G    A        1      2        2 
  15 chr15_71579151     ZBoe    G    A        0      0        2 
  15 chr15_71579151     ZGre    G    A        0      0        2 
  15 chr15_71579151     ZHar    G    A        0      0        2 
  15 chr15_71579151   Sample    G    A        0      0        2 
  15 chr15_71582089     AAsi    G    A        0      0        2 
  15 chr15_71582089     AKia    G    A        0      0        2 
  15 chr15_71582089     AOna    G    A        0      0        2 
  15 chr15_71582089     ASom    G    A        1      2        2 
  15 chr15_71582089     HCab    G    A        0      0        2 
  15 chr15_71582089     HPrz    G    A        0      0        2 
  15 chr15_71582089     ZBoe    G    A        0      0        2 
  15 chr15_71582089     ZGre    G    A        0      0        2 
  15 chr15_71582089     ZHar    G    A        0      0        2 
  15 chr15_71582089   Sample    G    A        0      0        2 
  15 chr15_71588988     AAsi    T    G        0      0        2 
  15 chr15_71588988     AKia    T    G        0      0        2 
  15 chr15_71588988     AOna    T    G        0      0        2 
  15 chr15_71588988     ASom    T    G        0      0        2 
  15 chr15_71588988     HCab    T    G        1      2        2 
  15 chr15_71588988     HPrz    T    G        1      2        2 
  15 chr15_71588988     ZBoe    T    G        0      0        2 
  15 chr15_71588988     ZGre    T    G        0      0        2 
  15 chr15_71588988     ZHar    T    G        0      0        2 
  15 chr15_71588988   Sample    T    G        0      0        2 
  15 chr15_71590105     AAsi    T    C        0      0        2 
  15 chr15_71590105     AKia    T    C        0      0        2 
  15 chr15_71590105     AOna    T    C        0      0        2 
  15 chr15_71590105     ASom    T    C        0      0        2 
  15 chr15_71590105     HCab    T    C        1      2        2 
  15 chr15_71590105     HPrz    T    C        1      2        2 
  15 chr15_71590105     ZBoe    T    C        0      0        2 
  15 chr15_71590105     ZGre    T    C        0      0        2 
  15 chr15_71590105     ZHar    T    C        0      0        2 
  15 chr15_71590105   Sample    T    C        0      0        2 
  15 chr15_71592472     AAsi    T    C        0      0        2 
  15 chr15_71592472     AKia    T    C        0      0        2 
  15 chr15_71592472     AOna    T    C        0      0        2 
  15 chr15_71592472     ASom    T    C        0      0        2 
  15 chr15_71592472     HCab    T    C        1      2        2 
  15 chr15_71592472     HPrz    T    C        0      0        2 
  15 chr15_71592472     ZBoe    T    C        0      0        2 
  15 chr15_71592472     ZGre    T    C        0      0        2 
  15 chr15_71592472     ZHar    T    C        0      0        2 
  15 chr15_71592472   Sample    T    C        0      0        2 
  15 chr15_71594188     AAsi    C    G        0      0        2 
  15 chr15_71594188     AKia    C    G        0      0        2 
  15 chr15_71594188     AOna    C    G        0      0        2 
  15 chr15_71594188     ASom    C    G        0      0        2 
  15 chr15_71594188     HCab    C    G        1      2        2 
  15 chr15_71594188     HPrz    C    G        1      2        2 
  15 chr15_71594188     ZBoe    C    G        0      0        2 
  15 chr15_71594188     ZGre    C    G        0      0        2 
  15 chr15_71594188     ZHar    C    G        0      0        2 
  15 chr15_71594188   Sample    C    G        0      0        2 
  15 chr15_71594235     AAsi    C    G        0      0        2 
  15 chr15_71594235     AKia    C    G        1      2        2 
  15 chr15_71594235     AOna    C    G        1      2        2 
  15 chr15_71594235     ASom    C    G        0      0        2 
  15 chr15_71594235     HCab    C    G        0      0        2 
  15 chr15_71594235     HPrz    C    G        0      0        2 
  15 chr15_71594235     ZBoe    C    G        0      0        2 
  15 chr15_71594235     ZGre    C    G        0      0        2 
  15 chr15_71594235     ZHar    C    G        0      0        2 
  15 chr15_71594235   Sample    C    G        0      0        2 
  15 chr15_71614380     AAsi    G    C        0      0        2 
  15 chr15_71614380     AKia    G    C        0      0        2 
  15 chr15_71614380     AOna    G    C      0.5      1        2 
  15 chr15_71614380     ASom    G    C        0      0        2 
  15 chr15_71614380     HCab    G    C        0      0        2 
  15 chr15_71614380     HPrz    G    C        0      0        2 
  15 chr15_71614380     ZBoe    G    C        0      0        2 
  15 chr15_71614380     ZGre    G    C        0      0        2 
  15 chr15_71614380     ZHar    G    C        0      0        2 
  15 chr15_71614380   Sample    G    C        0      0        2 
  15 chr15_71620823     AAsi    C    T        0      0        2 
  15 chr15_71620823     AKia    C    T        0      0        2 
  15 chr15_71620823     AOna    C    T        0      0        2 
  15 chr15_71620823     ASom    C    T        0      0        2 
  15 chr15_71620823     HCab    C    T        0      0        2 
  15 chr15_71620823     HPrz    C    T        0      0        2 
  15 chr15_71620823     ZBoe    C    T      0.5      1        2 
  15 chr15_71620823     ZGre    C    T        0      0        2 
  15 chr15_71620823     ZHar    C    T        0      0        2 
  15 chr15_71620823   Sample    C    T        0      0        2 
  15 chr15_71622585     AAsi    C    T        0      0        2 
  15 chr15_71622585     AKia    C    T        0      0        2 
  15 chr15_71622585     AOna    C    T        0      0        2 
  15 chr15_71622585     ASom    C    T        0      0        2 
  15 chr15_71622585     HCab    C    T        1      2        2 
  15 chr15_71622585     HPrz    C    T        1      2        2 
  15 chr15_71622585     ZBoe    C    T        0      0        2 
  15 chr15_71622585     ZGre    C    T        0      0        2 
  15 chr15_71622585     ZHar    C    T        0      0        2 
  15 chr15_71622585   Sample    C    T        0      0        2 
  15 chr15_71626935     AAsi    A    G        1      2        2 
  15 chr15_71626935     AKia    A    G        0      0        2 
  15 chr15_71626935     AOna    A    G        0      0        2 
  15 chr15_71626935     ASom    A    G        1      2        2 
  15 chr15_71626935     HCab    A    G        0      0        2 
  15 chr15_71626935     HPrz    A    G        0      0        2 
  15 chr15_71626935     ZBoe    A    G        0      0        2 
  15 chr15_71626935     ZGre    A    G        0      0        2 
  15 chr15_71626935     ZHar    A    G        0      0        2 
  15 chr15_71626935   Sample    A    G        1      2        2 
  15 chr15_71629936     AAsi    T    C        0      0        2 
  15 chr15_71629936     AKia    T    C        0      0        2 
  15 chr15_71629936     AOna    T    C        0      0        2 
  15 chr15_71629936     ASom    T    C        0      0        2 
  15 chr15_71629936     HCab    T    C        1      2        2 
  15 chr15_71629936     HPrz    T    C        1      2        2 
  15 chr15_71629936     ZBoe    T    C        0      0        2 
  15 chr15_71629936     ZGre    T    C        0      0        2 
  15 chr15_71629936     ZHar    T    C        0      0        2 
  15 chr15_71629936   Sample    T    C        1      2        2 
  15 chr15_71630151     AAsi    A    G        0      0        2 
  15 chr15_71630151     AKia    A    G        0      0        2 
  15 chr15_71630151     AOna    A    G        0      0        2 
  15 chr15_71630151     ASom    A    G        0      0        2 
  15 chr15_71630151     HCab    A    G        0      0        2 
  15 chr15_71630151     HPrz    A    G        0      0        2 
  15 chr15_71630151     ZBoe    A    G        0      0        2 
  15 chr15_71630151     ZGre    A    G        0      0        2 
  15 chr15_71630151     ZHar    A    G      0.5      1        2 
  15 chr15_71630151   Sample    A    G        0      0        2 
  15 chr15_71631936     AAsi    T    C        0      0        2 
  15 chr15_71631936     AKia    T    C        0      0        2 
  15 chr15_71631936     AOna    T    C        0      0        2 
  15 chr15_71631936     ASom    T    C        0      0        2 
  15 chr15_71631936     HCab    T    C        1      2        2 
  15 chr15_71631936     HPrz    T    C        1      2        2 
  15 chr15_71631936     ZBoe    T    C        0      0        2 
  15 chr15_71631936     ZGre    T    C        0      0        2 
  15 chr15_71631936     ZHar    T    C        0      0        2 
  15 chr15_71631936   Sample    T    C        0      0        2 
  15 chr15_71635374     AAsi    A    G        0      0        2 
  15 chr15_71635374     AKia    A    G        0      0        2 
  15 chr15_71635374     AOna    A    G        0      0        2 
  15 chr15_71635374     ASom    A    G        0      0        2 
  15 chr15_71635374     HCab    A    G        0      0        2 
  15 chr15_71635374     HPrz    A    G        0      0        2 
  15 chr15_71635374     ZBoe    A    G      0.5      1        2 
  15 chr15_71635374     ZGre    A    G        0      0        2 
  15 chr15_71635374     ZHar    A    G        0      0        2 
  15 chr15_71635374   Sample    A    G        0      0        2 
  15 chr15_71666608     AAsi    C    G        0      0        2 
  15 chr15_71666608     AKia    C    G        0      0        2 
  15 chr15_71666608     AOna    C    G        0      0        2 
  15 chr15_71666608     ASom    C    G        0      0        2 
  15 chr15_71666608     HCab    C    G        0      0        2 
  15 chr15_71666608     HPrz    C    G        0      0        2 
  15 chr15_71666608     ZBoe    C    G      0.5      1        2 
  15 chr15_71666608     ZGre    C    G        0      0        2 
  15 chr15_71666608     ZHar    C    G        0      0        2 
  15 chr15_71666608   Sample    C    G        0      0        2 
  15 chr15_71667930     AAsi    T    C        0      0        2 
  15 chr15_71667930     AKia    T    C        0      0        2 
  15 chr15_71667930     AOna    T    C        0      0        2 
  15 chr15_71667930     ASom    T    C        0      0        2 
  15 chr15_71667930     HCab    T    C        0      0        2 
  15 chr15_71667930     HPrz    T    C        0      0        2 
  15 chr15_71667930     ZBoe    T    C      0.5      1        2 
  15 chr15_71667930     ZGre    T    C        0      0        2 
  15 chr15_71667930     ZHar    T    C        0      0        2 
  15 chr15_71667930   Sample    T    C        0      0        2 
  15 chr15_71667991     AAsi    T    C        0      0        2 
  15 chr15_71667991     AKia    T    C        0      0        2 
  15 chr15_71667991     AOna    T    C        0      0        2 
  15 chr15_71667991     ASom    T    C        0      0        2 
  15 chr15_71667991     HCab    T    C        0      0        2 
  15 chr15_71667991     HPrz    T    C        0      0        2 
  15 chr15_71667991     ZBoe    T    C      0.5      1        2 
  15 chr15_71667991     ZGre    T    C        0      0        2 
  15 chr15_71667991     ZHar    T    C        0      0        2 
  15 chr15_71667991   Sample    T    C        0      0        2 
  15 chr15_71669398     AAsi    T    A        0      0        2 
  15 chr15_71669398     AKia    T    A        0      0        2 
  15 chr15_71669398     AOna    T    A        0      0        2 
  15 chr15_71669398     ASom    T    A        0      0        2 
  15 chr15_71669398     HCab    T    A        0      0        2 
  15 chr15_71669398     HPrz    T    A        0      0        2 
  15 chr15_71669398     ZBoe    T    A      0.5      1        2 
  15 chr15_71669398     ZGre    T    A        0      0        2 
  15 chr15_71669398     ZHar    T    A        0      0        2 
  15 chr15_71669398   Sample    T    A        0      0        2 
  15 chr15_71673337     AAsi    T    A        0      0        2 
  15 chr15_71673337     AKia    T    A        0      0        2 
  15 chr15_71673337     AOna    T    A        0      0        2 
  15 chr15_71673337     ASom    T    A        0      0        2 
  15 chr15_71673337     HCab    T    A        0      0        2 
  15 chr15_71673337     HPrz    T    A        0      0        2 
  15 chr15_71673337     ZBoe    T    A        0      0        2 
  15 chr15_71673337     ZGre    T    A      0.5      1        2 
  15 chr15_71673337     ZHar    T    A        0      0        2 
  15 chr15_71673337   Sample    T    A        0      0        2 
  15 chr15_71683589     AAsi    T    A        0      0        2 
  15 chr15_71683589     AKia    T    A        0      0        2 
  15 chr15_71683589     AOna    T    A        0      0        2 
  15 chr15_71683589     ASom    T    A        0      0        2 
  15 chr15_71683589     HCab    T    A        0      0        2 
  15 chr15_71683589     HPrz    T    A        0      0        2 
  15 chr15_71683589     ZBoe    T    A        0      0        2 
  15 chr15_71683589     ZGre    T    A      0.5      1        2 
  15 chr15_71683589     ZHar    T    A        0      0        2 
  15 chr15_71683589   Sample    T    A        0      0        2 
  15 chr15_71685368     AAsi    G    A        0      0        2 
  15 chr15_71685368     AKia    G    A        0      0        2 
  15 chr15_71685368     AOna    G    A        0      0        2 
  15 chr15_71685368     ASom    G    A        0      0        2 
  15 chr15_71685368     HCab    G    A        1      2        2 
  15 chr15_71685368     HPrz    G    A        1      2        2 
  15 chr15_71685368     ZBoe    G    A        0      0        2 
  15 chr15_71685368     ZGre    G    A        0      0        2 
  15 chr15_71685368     ZHar    G    A        0      0        2 
  15 chr15_71685368   Sample    G    A        0      0        2 
  15 chr15_71688239     AAsi    C    T        0      0        2 
  15 chr15_71688239     AKia    C    T        0      0        2 
  15 chr15_71688239     AOna    C    T        0      0        2 
  15 chr15_71688239     ASom    C    T        0      0        2 
  15 chr15_71688239     HCab    C    T        1      2        2 
  15 chr15_71688239     HPrz    C    T        1      2        2 
  15 chr15_71688239     ZBoe    C    T        0      0        2 
  15 chr15_71688239     ZGre    C    T        0      0        2 
  15 chr15_71688239     ZHar    C    T        0      0        2 
  15 chr15_71688239   Sample    C    T        0      0        2 
  15 chr15_71694646     AAsi    G    A        0      0        2 
  15 chr15_71694646     AKia    G    A        0      0        2 
  15 chr15_71694646     AOna    G    A        0      0        2 
  15 chr15_71694646     ASom    G    A        0      0        2 
  15 chr15_71694646     HCab    G    A        1      2        2 
  15 chr15_71694646     HPrz    G    A        1      2        2 
  15 chr15_71694646     ZBoe    G    A        0      0        2 
  15 chr15_71694646     ZGre    G    A        0      0        2 
  15 chr15_71694646     ZHar    G    A        0      0        2 
  15 chr15_71694646   Sample    G    A        0      0        2 
  15 chr15_71696531     AAsi    C    G        0      0        2 
  15 chr15_71696531     AKia    C    G        0      0        2 
  15 chr15_71696531     AOna    C    G        0      0        2 
  15 chr15_71696531     ASom    C    G        0      0        2 
  15 chr15_71696531     HCab    C    G        0      0        2 
  15 chr15_71696531     HPrz    C    G        0      0        2 
  15 chr15_71696531     ZBoe    C    G        0      0        2 
  15 chr15_71696531     ZGre    C    G        0      0        2 
  15 chr15_71696531     ZHar    C    G      0.5      1        2 
  15 chr15_71696531   Sample    C    G        0      0        2 
  15 chr15_71708340     AAsi    T    A        0      0        2 
  15 chr15_71708340     AKia    T    A        0      0        2 
  15 chr15_71708340     AOna    T    A        0      0        2 
  15 chr15_71708340     ASom    T    A        0      0        2 
  15 chr15_71708340     HCab    T    A        0      0        2 
  15 chr15_71708340     HPrz    T    A        0      0        2 
  15 chr15_71708340     ZBoe    T    A        0      0        2 
  15 chr15_71708340     ZGre    T    A        1      2        2 
  15 chr15_71708340     ZHar    T    A        0      0        2 
  15 chr15_71708340   Sample    T    A        0      0        2 
  15 chr15_71711024     AAsi    C    G        0      0        2 
  15 chr15_71711024     AKia    C    G        0      0        2 
  15 chr15_71711024     AOna    C    G        0      0        2 
  15 chr15_71711024     ASom    C    G        0      0        2 
  15 chr15_71711024     HCab    C    G        0      0        2 
  15 chr15_71711024     HPrz    C    G        0      0        2 
  15 chr15_71711024     ZBoe    C    G      0.5      1        2 
  15 chr15_71711024     ZGre    C    G        0      0        2 
  15 chr15_71711024     ZHar    C    G        0      0        2 
  15 chr15_71711024   Sample    C    G        0      0        2 
  15 chr15_71711184     AAsi    A    G      0.5      1        2 
  15 chr15_71711184     AKia    A    G        0      0        2 
  15 chr15_71711184     AOna    A    G        0      0        2 
  15 chr15_71711184     ASom    A    G        0      0        2 
  15 chr15_71711184     HCab    A    G        0      0        2 
  15 chr15_71711184     HPrz    A    G        0      0        2 
  15 chr15_71711184     ZBoe    A    G        0      0        2 
  15 chr15_71711184     ZGre    A    G        0      0        2 
  15 chr15_71711184     ZHar    A    G        0      0        2 
  15 chr15_71711184   Sample    A    G        0      0        2 
  15 chr15_71713710     AAsi    A    G        0      0        2 
  15 chr15_71713710     AKia    A    G        0      0        2 
  15 chr15_71713710     AOna    A    G        0      0        2 
  15 chr15_71713710     ASom    A    G        0      0        2 
  15 chr15_71713710     HCab    A    G        0      0        2 
  15 chr15_71713710     HPrz    A    G        0      0        2 
  15 chr15_71713710     ZBoe    A    G        0      0        2 
  15 chr15_71713710     ZGre    A    G      0.5      1        2 
  15 chr15_71713710     ZHar    A    G        0      0        2 
  15 chr15_71713710   Sample    A    G        0      0        2 
  15 chr15_71720016     AAsi    G    A        0      0        2 
  15 chr15_71720016     AKia    G    A        0      0        2 
  15 chr15_71720016     AOna    G    A        0      0        2 
  15 chr15_71720016     ASom    G    A        0      0        2 
  15 chr15_71720016     HCab    G    A        1      2        2 
  15 chr15_71720016     HPrz    G    A        1      2        2 
  15 chr15_71720016     ZBoe    G    A        0      0        2 
  15 chr15_71720016     ZGre    G    A        0      0        2 
  15 chr15_71720016     ZHar    G    A        0      0        2 
  15 chr15_71720016   Sample    G    A        0      0        2 
  15 chr15_71726631     AAsi    A    C        1      2        2 
  15 chr15_71726631     AKia    A    C        1      2        2 
  15 chr15_71726631     AOna    A    C        1      2        2 
  15 chr15_71726631     ASom    A    C        1      2        2 
  15 chr15_71726631     HCab    A    C        0      0        2 
  15 chr15_71726631     HPrz    A    C        0      0        2 
  15 chr15_71726631     ZBoe    A    C        0      0        2 
  15 chr15_71726631     ZGre    A    C        0      0        2 
  15 chr15_71726631     ZHar    A    C        0      0        2 
  15 chr15_71726631   Sample    A    C        1      2        2 
  15 chr15_71731114     AAsi    A    G        0      0        2 
  15 chr15_71731114     AKia    A    G        0      0        2 
  15 chr15_71731114     AOna    A    G        0      0        2 
  15 chr15_71731114     ASom    A    G        0      0        2 
  15 chr15_71731114     HCab    A    G        1      2        2 
  15 chr15_71731114     HPrz    A    G        1      2        2 
  15 chr15_71731114     ZBoe    A    G        0      0        2 
  15 chr15_71731114     ZGre    A    G        0      0        2 
  15 chr15_71731114     ZHar    A    G        0      0        2 
  15 chr15_71731114   Sample    A    G        0      0        2 
  15 chr15_71731835     AAsi    G    A        0      0        2 
  15 chr15_71731835     AKia    G    A        0      0        2 
  15 chr15_71731835     AOna    G    A        0      0        2 
  15 chr15_71731835     ASom    G    A        0      0        2 
  15 chr15_71731835     HCab    G    A        0      0        2 
  15 chr15_71731835     HPrz    G    A        0      0        2 
  15 chr15_71731835     ZBoe    G    A        1      2        2 
  15 chr15_71731835     ZGre    G    A        0      0        2 
  15 chr15_71731835     ZHar    G    A        0      0        2 
  15 chr15_71731835   Sample    G    A        0      0        2 
  15 chr15_71734204     AAsi    A    G        0      0        2 
  15 chr15_71734204     AKia    A    G        0      0        2 
  15 chr15_71734204     AOna    A    G      0.5      1        2 
  15 chr15_71734204     ASom    A    G        0      0        2 
  15 chr15_71734204     HCab    A    G        0      0        2 
  15 chr15_71734204     HPrz    A    G        0      0        2 
  15 chr15_71734204     ZBoe    A    G        0      0        2 
  15 chr15_71734204     ZGre    A    G        0      0        2 
  15 chr15_71734204     ZHar    A    G        0      0        2 
  15 chr15_71734204   Sample    A    G        0      0        2 
  15 chr15_71737505     AAsi    T    C        0      0        2 
  15 chr15_71737505     AKia    T    C        0      0        2 
  15 chr15_71737505     AOna    T    C        0      0        2 
  15 chr15_71737505     ASom    T    C        0      0        2 
  15 chr15_71737505     HCab    T    C        0      0        2 
  15 chr15_71737505     HPrz    T    C        0      0        2 
  15 chr15_71737505     ZBoe    T    C        1      2        2 
  15 chr15_71737505     ZGre    T    C        1      2        2 
  15 chr15_71737505     ZHar    T    C        0      0        2 
  15 chr15_71737505   Sample    T    C        0      0        2 
  15 chr15_71738970     AAsi    A    C        1      2        2 
  15 chr15_71738970     AKia    A    C        0      0        2 
  15 chr15_71738970     AOna    A    C        0      0        2 
  15 chr15_71738970     ASom    A    C      0.5      1        2 
  15 chr15_71738970     HCab    A    C        0      0        2 
  15 chr15_71738970     HPrz    A    C        0      0        2 
  15 chr15_71738970     ZBoe    A    C        0      0        2 
  15 chr15_71738970     ZGre    A    C        0      0        2 
  15 chr15_71738970     ZHar    A    C        0      0        2 
  15 chr15_71738970   Sample    A    C        1      2        2 
  15 chr15_71741514     AAsi    G    C        0      0        2 
  15 chr15_71741514     AKia    G    C        0      0        2 
  15 chr15_71741514     AOna    G    C        0      0        2 
  15 chr15_71741514     ASom    G    C        0      0        2 
  15 chr15_71741514     HCab    G    C        1      2        2 
  15 chr15_71741514     HPrz    G    C        1      2        2 
  15 chr15_71741514     ZBoe    G    C        0      0        2 
  15 chr15_71741514     ZGre    G    C        0      0        2 
  15 chr15_71741514     ZHar    G    C        0      0        2 
  15 chr15_71741514   Sample    G    C        0      0        2 
  15 chr15_71751524     AAsi    G    C        0      0        2 
  15 chr15_71751524     AKia    G    C        0      0        2 
  15 chr15_71751524     AOna    G    C      0.5      1        2 
  15 chr15_71751524     ASom    G    C        0      0        2 
  15 chr15_71751524     HCab    G    C        0      0        2 
  15 chr15_71751524     HPrz    G    C        0      0        2 
  15 chr15_71751524     ZBoe    G    C        0      0        2 
  15 chr15_71751524     ZGre    G    C        0      0        2 
  15 chr15_71751524     ZHar    G    C        0      0        2 
  15 chr15_71751524   Sample    G    C        0      0        2 
  15 chr15_71751985     AAsi    T    C        0      0        2 
  15 chr15_71751985     AKia    T    C        0      0        2 
  15 chr15_71751985     AOna    T    C        0      0        2 
  15 chr15_71751985     ASom    T    C        0      0        2 
  15 chr15_71751985     HCab    T    C        0      0        2 
  15 chr15_71751985     HPrz    T    C        0      0        2 
  15 chr15_71751985     ZBoe    T    C        0      0        2 
  15 chr15_71751985     ZGre    T    C        0      0        2 
  15 chr15_71751985     ZHar    T    C      0.5      1        2 
  15 chr15_71751985   Sample    T    C        0      0        2 
  15 chr15_71757536     AAsi    T    C        0      0        2 
  15 chr15_71757536     AKia    T    C        0      0        2 
  15 chr15_71757536     AOna    T    C        0      0        2 
  15 chr15_71757536     ASom    T    C        0      0        2 
  15 chr15_71757536     HCab    T    C        1      2        2 
  15 chr15_71757536     HPrz    T    C        1      2        2 
  15 chr15_71757536     ZBoe    T    C        0      0        2 
  15 chr15_71757536     ZGre    T    C        0      0        2 
  15 chr15_71757536     ZHar    T    C        0      0        2 
  15 chr15_71757536   Sample    T    C        0      0        2 
  15 chr15_71762670     AAsi    C    A        0      0        2 
  15 chr15_71762670     AKia    C    A        1      2        2 
  15 chr15_71762670     AOna    C    A        0      0        2 
  15 chr15_71762670     ASom    C    A        0      0        2 
  15 chr15_71762670     HCab    C    A        0      0        2 
  15 chr15_71762670     HPrz    C    A        0      0        2 
  15 chr15_71762670     ZBoe    C    A        0      0        2 
  15 chr15_71762670     ZGre    C    A        0      0        2 
  15 chr15_71762670     ZHar    C    A        0      0        2 
  15 chr15_71762670   Sample    C    A        0      0        2 
  15 chr15_71770233     AAsi    C    G        0      0        2 
  15 chr15_71770233     AKia    C    G        0      0        2 
  15 chr15_71770233     AOna    C    G        0      0        2 
  15 chr15_71770233     ASom    C    G        0      0        2 
  15 chr15_71770233     HCab    C    G        0      0        2 
  15 chr15_71770233     HPrz    C    G        0      0        2 
  15 chr15_71770233     ZBoe    C    G        0      0        2 
  15 chr15_71770233     ZGre    C    G        1      2        2 
  15 chr15_71770233     ZHar    C    G        0      0        2 
  15 chr15_71770233   Sample    C    G        0      0        2 
  15 chr15_71775323     AAsi    C    G        0      0        2 
  15 chr15_71775323     AKia    C    G        0      0        2 
  15 chr15_71775323     AOna    C    G        0      0        2 
  15 chr15_71775323     ASom    C    G        0      0        2 
  15 chr15_71775323     HCab    C    G        1      2        2 
  15 chr15_71775323     HPrz    C    G        1      2        2 
  15 chr15_71775323     ZBoe    C    G        0      0        2 
  15 chr15_71775323     ZGre    C    G        0      0        2 
  15 chr15_71775323     ZHar    C    G        0      0        2 
  15 chr15_71775323   Sample    C    G        0      0        2 
  15 chr15_71793733     AAsi    A    G      0.5      1        2 
  15 chr15_71793733     AKia    A    G        0      0        2 
  15 chr15_71793733     AOna    A    G        0      0        2 
  15 chr15_71793733     ASom    A    G        0      0        2 
  15 chr15_71793733     HCab    A    G        0      0        2 
  15 chr15_71793733     HPrz    A    G        0      0        2 
  15 chr15_71793733     ZBoe    A    G        0      0        2 
  15 chr15_71793733     ZGre    A    G        0      0        2 
  15 chr15_71793733     ZHar    A    G        0      0        2 
  15 chr15_71793733   Sample    A    G        0      0        2 
  15 chr15_71801739     AAsi    C    A        0      0        2 
  15 chr15_71801739     AKia    C    A        0      0        2 
  15 chr15_71801739     AOna    C    A        0      0        2 
  15 chr15_71801739     ASom    C    A        0      0        2 
  15 chr15_71801739     HCab    C    A        1      2        2 
  15 chr15_71801739     HPrz    C    A        1      2        2 
  15 chr15_71801739     ZBoe    C    A        0      0        2 
  15 chr15_71801739     ZGre    C    A        0      0        2 
  15 chr15_71801739     ZHar    C    A        0      0        2 
  15 chr15_71801739   Sample    C    A        0      0        2 
  15 chr15_71803490     AAsi    A    G        0      0        2 
  15 chr15_71803490     AKia    A    G        0      0        2 
  15 chr15_71803490     AOna    A    G        0      0        2 
  15 chr15_71803490     ASom    A    G        0      0        2 
  15 chr15_71803490     HCab    A    G        1      2        2 
  15 chr15_71803490     HPrz    A    G        1      2        2 
  15 chr15_71803490     ZBoe    A    G        0      0        2 
  15 chr15_71803490     ZGre    A    G        0      0        2 
  15 chr15_71803490     ZHar    A    G        0      0        2 
  15 chr15_71803490   Sample    A    G        0      0        2 
  15 chr15_71808190     AAsi    T    G        0      0        2 
  15 chr15_71808190     AKia    T    G        0      0        2 
  15 chr15_71808190     AOna    T    G        0      0        2 
  15 chr15_71808190     ASom    T    G        0      0        2 
  15 chr15_71808190     HCab    T    G        0      0        2 
  15 chr15_71808190     HPrz    T    G        0      0        2 
  15 chr15_71808190     ZBoe    T    G        1      2        2 
  15 chr15_71808190     ZGre    T    G        0      0        2 
  15 chr15_71808190     ZHar    T    G        0      0        2 
  15 chr15_71808190   Sample    T    G        0      0        2 
  15 chr15_71814312     AAsi    C    G        0      0        2 
  15 chr15_71814312     AKia    C    G        1      2        2 
  15 chr15_71814312     AOna    C    G      0.5      1        2 
  15 chr15_71814312     ASom    C    G        0      0        2 
  15 chr15_71814312     HCab    C    G        0      0        2 
  15 chr15_71814312     HPrz    C    G        0      0        2 
  15 chr15_71814312     ZBoe    C    G        0      0        2 
  15 chr15_71814312     ZGre    C    G        0      0        2 
  15 chr15_71814312     ZHar    C    G        0      0        2 
  15 chr15_71814312   Sample    C    G        0      0        2 
  15 chr15_71832102     AAsi    T    C        0      0        2 
  15 chr15_71832102     AKia    T    C        0      0        2 
  15 chr15_71832102     AOna    T    C        0      0        2 
  15 chr15_71832102     ASom    T    C        0      0        2 
  15 chr15_71832102     HCab    T    C        0      0        2 
  15 chr15_71832102     HPrz    T    C      0.5      1        2 
  15 chr15_71832102     ZBoe    T    C        0      0        2 
  15 chr15_71832102     ZGre    T    C        0      0        2 
  15 chr15_71832102     ZHar    T    C        0      0        2 
  15 chr15_71832102   Sample    T    C        0      0        2 
  15 chr15_71837612     AAsi    T    G        0      0        2 
  15 chr15_71837612     AKia    T    G        0      0        2 
  15 chr15_71837612     AOna    T    G        0      0        2 
  15 chr15_71837612     ASom    T    G        0      0        2 
  15 chr15_71837612     HCab    T    G        0      0        2 
  15 chr15_71837612     HPrz    T    G        0      0        2 
  15 chr15_71837612     ZBoe    T    G        0      0        2 
  15 chr15_71837612     ZGre    T    G        0      0        2 
  15 chr15_71837612     ZHar    T    G      0.5      1        2 
  15 chr15_71837612   Sample    T    G        0      0        2 
  15 chr15_71863536     AAsi    G    A        0      0        2 
  15 chr15_71863536     AKia    G    A        0      0        2 
  15 chr15_71863536     AOna    G    A        1      2        2 
  15 chr15_71863536     ASom    G    A        0      0        2 
  15 chr15_71863536     HCab    G    A        0      0        2 
  15 chr15_71863536     HPrz    G    A        0      0        2 
  15 chr15_71863536     ZBoe    G    A        0      0        2 
  15 chr15_71863536     ZGre    G    A        0      0        2 
  15 chr15_71863536     ZHar    G    A        0      0        2 
  15 chr15_71863536   Sample    G    A        0      0        2 
  15 chr15_71914788     AAsi    C    A        0      0        2 
  15 chr15_71914788     AKia    C    A        1      2        2 
  15 chr15_71914788     AOna    C    A        1      2        2 
  15 chr15_71914788     ASom    C    A        0      0        2 
  15 chr15_71914788     HCab    C    A        0      0        2 
  15 chr15_71914788     HPrz    C    A        0      0        2 
  15 chr15_71914788     ZBoe    C    A        0      0        2 
  15 chr15_71914788     ZGre    C    A        0      0        2 
  15 chr15_71914788     ZHar    C    A        0      0        2 
  15 chr15_71914788   Sample    C    A        0      0        2 
  15 chr15_71916374     AAsi    C    G        0      0        2 
  15 chr15_71916374     AKia    C    G        1      2        2 
  15 chr15_71916374     AOna    C    G        1      2        2 
  15 chr15_71916374     ASom    C    G        0      0        2 
  15 chr15_71916374     HCab    C    G        0      0        2 
  15 chr15_71916374     HPrz    C    G        0      0        2 
  15 chr15_71916374     ZBoe    C    G        0      0        2 
  15 chr15_71916374     ZGre    C    G        0      0        2 
  15 chr15_71916374     ZHar    C    G        0      0        2 
  15 chr15_71916374   Sample    C    G        0      0        2 
  15 chr15_71918249     AAsi    C    G        0      0        2 
  15 chr15_71918249     AKia    C    G        0      0        2 
  15 chr15_71918249     AOna    C    G        0      0        2 
  15 chr15_71918249     ASom    C    G        0      0        2 
  15 chr15_71918249     HCab    C    G        0      0        2 
  15 chr15_71918249     HPrz    C    G        0      0        2 
  15 chr15_71918249     ZBoe    C    G      0.5      1        2 
  15 chr15_71918249     ZGre    C    G        0      0        2 
  15 chr15_71918249     ZHar    C    G        0      0        2 
  15 chr15_71918249   Sample    C    G        0      0        2 
  15 chr15_71929240     AAsi    A    G        0      0        2 
  15 chr15_71929240     AKia    A    G        0      0        2 
  15 chr15_71929240     AOna    A    G        0      0        2 
  15 chr15_71929240     ASom    A    G        0      0        2 
  15 chr15_71929240     HCab    A    G        1      2        2 
  15 chr15_71929240     HPrz    A    G        1      2        2 
  15 chr15_71929240     ZBoe    A    G        0      0        2 
  15 chr15_71929240     ZGre    A    G        0      0        2 
  15 chr15_71929240     ZHar    A    G        0      0        2 
  15 chr15_71929240   Sample    A    G        0      0        2 
  15 chr15_71941804     AAsi    T    G        0      0        2 
  15 chr15_71941804     AKia    T    G        0      0        2 
  15 chr15_71941804     AOna    T    G        0      0        2 
  15 chr15_71941804     ASom    T    G        0      0        2 
  15 chr15_71941804     HCab    T    G        0      0        2 
  15 chr15_71941804     HPrz    T    G        0      0        2 
  15 chr15_71941804     ZBoe    T    G      0.5      1        2 
  15 chr15_71941804     ZGre    T    G        0      0        2 
  15 chr15_71941804     ZHar    T    G        0      0        2 
  15 chr15_71941804   Sample    T    G        0      0        2 
  15 chr15_71948070     AAsi    T    A        0      0        2 
  15 chr15_71948070     AKia    T    A        0      0        2 
  15 chr15_71948070     AOna    T    A        0      0        2 
  15 chr15_71948070     ASom    T    A        0      0        2 
  15 chr15_71948070     HCab    T    A        0      0        2 
  15 chr15_71948070     HPrz    T    A        0      0        2 
  15 chr15_71948070     ZBoe    T    A      0.5      1        2 
  15 chr15_71948070     ZGre    T    A        0      0        2 
  15 chr15_71948070     ZHar    T    A        0      0        2 
  15 chr15_71948070   Sample    T    A        0      0        2 
  15 chr15_71949718     AAsi    G    A        0      0        2 
  15 chr15_71949718     AKia    G    A        0      0        2 
  15 chr15_71949718     AOna    G    A        0      0        2 
  15 chr15_71949718     ASom    G    A        0      0        2 
  15 chr15_71949718     HCab    G    A        1      2        2 
  15 chr15_71949718     HPrz    G    A        1      2        2 
  15 chr15_71949718     ZBoe    G    A        0      0        2 
  15 chr15_71949718     ZGre    G    A        0      0        2 
  15 chr15_71949718     ZHar    G    A        0      0        2 
  15 chr15_71949718   Sample    G    A        0      0        2 
  15 chr15_71955800     AAsi    G    A      0.5      1        2 
  15 chr15_71955800     AKia    G    A        0      0        2 
  15 chr15_71955800     AOna    G    A        0      0        2 
  15 chr15_71955800     ASom    G    A        0      0        2 
  15 chr15_71955800     HCab    G    A        0      0        2 
  15 chr15_71955800     HPrz    G    A        0      0        2 
  15 chr15_71955800     ZBoe    G    A        0      0        2 
  15 chr15_71955800     ZGre    G    A        0      0        2 
  15 chr15_71955800     ZHar    G    A        0      0        2 
  15 chr15_71955800   Sample    G    A        0      0        2 
  15 chr15_71959429     AAsi    T    C        0      0        2 
  15 chr15_71959429     AKia    T    C        0      0        2 
  15 chr15_71959429     AOna    T    C        1      2        2 
  15 chr15_71959429     ASom    T    C        0      0        2 
  15 chr15_71959429     HCab    T    C        0      0        2 
  15 chr15_71959429     HPrz    T    C        0      0        2 
  15 chr15_71959429     ZBoe    T    C        0      0        2 
  15 chr15_71959429     ZGre    T    C        0      0        2 
  15 chr15_71959429     ZHar    T    C        0      0        2 
  15 chr15_71959429   Sample    T    C        0      0        2 
  15 chr15_71961535     AAsi    A    T        0      0        2 
  15 chr15_71961535     AKia    A    T        0      0        2 
  15 chr15_71961535     AOna    A    T        0      0        2 
  15 chr15_71961535     ASom    A    T        0      0        2 
  15 chr15_71961535     HCab    A    T        0      0        2 
  15 chr15_71961535     HPrz    A    T        0      0        2 
  15 chr15_71961535     ZBoe    A    T        1      2        2 
  15 chr15_71961535     ZGre    A    T        1      2        2 
  15 chr15_71961535     ZHar    A    T        1      2        2 
  15 chr15_71961535   Sample    A    T        0      0        2 
  15 chr15_71967801     AAsi    T    C        0      0        2 
  15 chr15_71967801     AKia    T    C        0      0        2 
  15 chr15_71967801     AOna    T    C        0      0        2 
  15 chr15_71967801     ASom    T    C        0      0        2 
  15 chr15_71967801     HCab    T    C        0      0        2 
  15 chr15_71967801     HPrz    T    C        0      0        2 
  15 chr15_71967801     ZBoe    T    C      0.5      1        2 
  15 chr15_71967801     ZGre    T    C        0      0        2 
  15 chr15_71967801     ZHar    T    C        0      0        2 
  15 chr15_71967801   Sample    T    C        0      0        2 
  15 chr15_71974882     AAsi    A    G        0      0        2 
  15 chr15_71974882     AKia    A    G        0      0        2 
  15 chr15_71974882     AOna    A    G        0      0        2 
  15 chr15_71974882     ASom    A    G        0      0        2 
  15 chr15_71974882     HCab    A    G        0      0        2 
  15 chr15_71974882     HPrz    A    G        0      0        2 
  15 chr15_71974882     ZBoe    A    G        0      0        2 
  15 chr15_71974882     ZGre    A    G        1      2        2 
  15 chr15_71974882     ZHar    A    G        0      0        2 
  15 chr15_71974882   Sample    A    G        0      0        2 
  15 chr15_71980014     AAsi    C    G        1      2        2 
  15 chr15_71980014     AKia    C    G        0      0        2 
  15 chr15_71980014     AOna    C    G        0      0        2 
  15 chr15_71980014     ASom    C    G        1      2        2 
  15 chr15_71980014     HCab    C    G        0      0        2 
  15 chr15_71980014     HPrz    C    G        0      0        2 
  15 chr15_71980014     ZBoe    C    G        0      0        2 
  15 chr15_71980014     ZGre    C    G        0      0        2 
  15 chr15_71980014     ZHar    C    G        0      0        2 
  15 chr15_71980014   Sample    C    G        1      2        2 
  15 chr15_71989900     AAsi    G    A        0      0        2 
  15 chr15_71989900     AKia    G    A        0      0        2 
  15 chr15_71989900     AOna    G    A        0      0        2 
  15 chr15_71989900     ASom    G    A        0      0        2 
  15 chr15_71989900     HCab    G    A        1      2        2 
  15 chr15_71989900     HPrz    G    A        1      2        2 
  15 chr15_71989900     ZBoe    G    A        0      0        2 
  15 chr15_71989900     ZGre    G    A        0      0        2 
  15 chr15_71989900     ZHar    G    A        0      0        2 
  15 chr15_71989900   Sample    G    A        0      0        2 
  15 chr15_71994618     AAsi    A    G        0      0        2 
  15 chr15_71994618     AKia    A    G        0      0        2 
  15 chr15_71994618     AOna    A    G        0      0        2 
  15 chr15_71994618     ASom    A    G        0      0        2 
  15 chr15_71994618     HCab    A    G        1      2        2 
  15 chr15_71994618     HPrz    A    G        1      2        2 
  15 chr15_71994618     ZBoe    A    G        0      0        2 
  15 chr15_71994618     ZGre    A    G        0      0        2 
  15 chr15_71994618     ZHar    A    G        0      0        2 
  15 chr15_71994618   Sample    A    G        0      0        2 
  15 chr15_71997690     AAsi    T    C        0      0        2 
  15 chr15_71997690     AKia    T    C        0      0        2 
  15 chr15_71997690     AOna    T    C        0      0        2 
  15 chr15_71997690     ASom    T    C        0      0        2 
  15 chr15_71997690     HCab    T    C        1      2        2 
  15 chr15_71997690     HPrz    T    C        1      2        2 
  15 chr15_71997690     ZBoe    T    C        0      0        2 
  15 chr15_71997690     ZGre    T    C        0      0        2 
  15 chr15_71997690     ZHar    T    C        0      0        2 
  15 chr15_71997690   Sample    T    C        0      0        2 
  15 chr15_72001375     AAsi    A    G      0.5      1        2 
  15 chr15_72001375     AKia    A    G        0      0        2 
  15 chr15_72001375     AOna    A    G        0      0        2 
  15 chr15_72001375     ASom    A    G        0      0        2 
  15 chr15_72001375     HCab    A    G        0      0        2 
  15 chr15_72001375     HPrz    A    G        0      0        2 
  15 chr15_72001375     ZBoe    A    G        0      0        2 
  15 chr15_72001375     ZGre    A    G        0      0        2 
  15 chr15_72001375     ZHar    A    G        0      0        2 
  15 chr15_72001375   Sample    A    G        1      2        2 
  15 chr15_72001873     AAsi    G    A        0      0        2 
  15 chr15_72001873     AKia    G    A      0.5      1        2 
  15 chr15_72001873     AOna    G    A        1      2        2 
  15 chr15_72001873     ASom    G    A        0      0        2 
  15 chr15_72001873     HCab    G    A        0      0        2 
  15 chr15_72001873     HPrz    G    A        0      0        2 
  15 chr15_72001873     ZBoe    G    A        0      0        2 
  15 chr15_72001873     ZGre    G    A        0      0        2 
  15 chr15_72001873     ZHar    G    A        0      0        2 
  15 chr15_72001873   Sample    G    A        0      0        2 
  15 chr15_72002061     AAsi    A    G        0      0        2 
  15 chr15_72002061     AKia    A    G        0      0        2 
  15 chr15_72002061     AOna    A    G        0      0        2 
  15 chr15_72002061     ASom    A    G        0      0        2 
  15 chr15_72002061     HCab    A    G        1      2        2 
  15 chr15_72002061     HPrz    A    G      0.5      1        2 
  15 chr15_72002061     ZBoe    A    G        0      0        2 
  15 chr15_72002061     ZGre    A    G        0      0        2 
  15 chr15_72002061     ZHar    A    G        0      0        2 
  15 chr15_72002061   Sample    A    G        0      0        2 
  15 chr15_72003606     AAsi    C    T        0      0        2 
  15 chr15_72003606     AKia    C    T        0      0        2 
  15 chr15_72003606     AOna    C    T        0      0        2 
  15 chr15_72003606     ASom    C    T        0      0        2 
  15 chr15_72003606     HCab    C    T        0      0        2 
  15 chr15_72003606     HPrz    C    T        0      0        2 
  15 chr15_72003606     ZBoe    C    T      0.5      1        2 
  15 chr15_72003606     ZGre    C    T        0      0        2 
  15 chr15_72003606     ZHar    C    T        0      0        2 
  15 chr15_72003606   Sample    C    T        0      0        2 
  15 chr15_72006775     AAsi    G    A        0      0        2 
  15 chr15_72006775     AKia    G    A        0      0        2 
  15 chr15_72006775     AOna    G    A        0      0        2 
  15 chr15_72006775     ASom    G    A        0      0        2 
  15 chr15_72006775     HCab    G    A        1      2        2 
  15 chr15_72006775     HPrz    G    A        1      2        2 
  15 chr15_72006775     ZBoe    G    A        0      0        2 
  15 chr15_72006775     ZGre    G    A        0      0        2 
  15 chr15_72006775     ZHar    G    A        0      0        2 
  15 chr15_72006775   Sample    G    A        0      0        2 
  15 chr15_72015055     AAsi    T    G        0      0        2 
  15 chr15_72015055     AKia    T    G        0      0        2 
  15 chr15_72015055     AOna    T    G        0      0        2 
  15 chr15_72015055     ASom    T    G        0      0        2 
  15 chr15_72015055     HCab    T    G        1      2        2 
  15 chr15_72015055     HPrz    T    G      0.5      1        2 
  15 chr15_72015055     ZBoe    T    G        0      0        2 
  15 chr15_72015055     ZGre    T    G        0      0        2 
  15 chr15_72015055     ZHar    T    G        0      0        2 
  15 chr15_72015055   Sample    T    G        0      0        2 
  15 chr15_72015728     AAsi    T    C        0      0        2 
  15 chr15_72015728     AKia    T    C        0      0        2 
  15 chr15_72015728     AOna    T    C        0      0        2 
  15 chr15_72015728     ASom    T    C        0      0        2 
  15 chr15_72015728     HCab    T    C        1      2        2 
  15 chr15_72015728     HPrz    T    C        1      2        2 
  15 chr15_72015728     ZBoe    T    C        0      0        2 
  15 chr15_72015728     ZGre    T    C        0      0        2 
  15 chr15_72015728     ZHar    T    C        0      0        2 
  15 chr15_72015728   Sample    T    C        0      0        2 
  15 chr15_72018797     AAsi    C    T        0      0        2 
  15 chr15_72018797     AKia    C    T        0      0        2 
  15 chr15_72018797     AOna    C    T        0      0        2 
  15 chr15_72018797     ASom    C    T        0      0        2 
  15 chr15_72018797     HCab    C    T        1      2        2 
  15 chr15_72018797     HPrz    C    T      0.5      1        2 
  15 chr15_72018797     ZBoe    C    T        0      0        2 
  15 chr15_72018797     ZGre    C    T        0      0        2 
  15 chr15_72018797     ZHar    C    T        0      0        2 
  15 chr15_72018797   Sample    C    T        0      0        2 
  15 chr15_72020878     AAsi    A    T        0      0        2 
  15 chr15_72020878     AKia    A    T        0      0        2 
  15 chr15_72020878     AOna    A    T        0      0        2 
  15 chr15_72020878     ASom    A    T        0      0        2 
  15 chr15_72020878     HCab    A    T        1      2        2 
  15 chr15_72020878     HPrz    A    T      0.5      1        2 
  15 chr15_72020878     ZBoe    A    T        0      0        2 
  15 chr15_72020878     ZGre    A    T        0      0        2 
  15 chr15_72020878     ZHar    A    T        0      0        2 
  15 chr15_72020878   Sample    A    T        0      0        2 
  15 chr15_72025511     AAsi    A    G        0      0        2 
  15 chr15_72025511     AKia    A    G        0      0        2 
  15 chr15_72025511     AOna    A    G        0      0        2 
  15 chr15_72025511     ASom    A    G        0      0        2 
  15 chr15_72025511     HCab    A    G        1      2        2 
  15 chr15_72025511     HPrz    A    G        1      2        2 
  15 chr15_72025511     ZBoe    A    G        0      0        2 
  15 chr15_72025511     ZGre    A    G        0      0        2 
  15 chr15_72025511     ZHar    A    G        0      0        2 
  15 chr15_72025511   Sample    A    G        0      0        2 
  15 chr15_72028126     AAsi    T    C        0      0        2 
  15 chr15_72028126     AKia    T    C        0      0        2 
  15 chr15_72028126     AOna    T    C        0      0        2 
  15 chr15_72028126     ASom    T    C      0.5      1        2 
  15 chr15_72028126     HCab    T    C        0      0        2 
  15 chr15_72028126     HPrz    T    C        0      0        2 
  15 chr15_72028126     ZBoe    T    C        0      0        2 
  15 chr15_72028126     ZGre    T    C        0      0        2 
  15 chr15_72028126     ZHar    T    C        0      0        2 
  15 chr15_72028126   Sample    T    C        0      0        2 
  15 chr15_72028865     AAsi    A    C        0      0        2 
  15 chr15_72028865     AKia    A    C        0      0        2 
  15 chr15_72028865     AOna    A    C        0      0        2 
  15 chr15_72028865     ASom    A    C        0      0        2 
  15 chr15_72028865     HCab    A    C        0      0        2 
  15 chr15_72028865     HPrz    A    C        0      0        2 
  15 chr15_72028865     ZBoe    A    C        1      2        2 
  15 chr15_72028865     ZGre    A    C        0      0        2 
  15 chr15_72028865     ZHar    A    C        0      0        2 
  15 chr15_72028865   Sample    A    C        0      0        2 
  15 chr15_72029437     AAsi    G    A        0      0        2 
  15 chr15_72029437     AKia    G    A        0      0        2 
  15 chr15_72029437     AOna    G    A        0      0        2 
  15 chr15_72029437     ASom    G    A        0      0        2 
  15 chr15_72029437     HCab    G    A        1      2        2 
  15 chr15_72029437     HPrz    G    A        1      2        2 
  15 chr15_72029437     ZBoe    G    A        0      0        2 
  15 chr15_72029437     ZGre    G    A        0      0        2 
  15 chr15_72029437     ZHar    G    A        0      0        2 
  15 chr15_72029437   Sample    G    A        0      0        2 
  15 chr15_72034351     AAsi    G    A        0      0        2 
  15 chr15_72034351     AKia    G    A        0      0        2 
  15 chr15_72034351     AOna    G    A        0      0        2 
  15 chr15_72034351     ASom    G    A        0      0        2 
  15 chr15_72034351     HCab    G    A        1      2        2 
  15 chr15_72034351     HPrz    G    A        1      2        2 
  15 chr15_72034351     ZBoe    G    A        0      0        2 
  15 chr15_72034351     ZGre    G    A        0      0        2 
  15 chr15_72034351     ZHar    G    A        0      0        2 
  15 chr15_72034351   Sample    G    A        0      0        2 
  15 chr15_72036123     AAsi    A    T        0      0        2 
  15 chr15_72036123     AKia    A    T        0      0        2 
  15 chr15_72036123     AOna    A    T        0      0        2 
  15 chr15_72036123     ASom    A    T        0      0        2 
  15 chr15_72036123     HCab    A    T        1      2        2 
  15 chr15_72036123     HPrz    A    T        1      2        2 
  15 chr15_72036123     ZBoe    A    T        0      0        2 
  15 chr15_72036123     ZGre    A    T        0      0        2 
  15 chr15_72036123     ZHar    A    T        0      0        2 
  15 chr15_72036123   Sample    A    T        0      0        2 
  15 chr15_72036126     AAsi    A    G        0      0        2 
  15 chr15_72036126     AKia    A    G        0      0        2 
  15 chr15_72036126     AOna    A    G        0      0        2 
  15 chr15_72036126     ASom    A    G        0      0        2 
  15 chr15_72036126     HCab    A    G        0      0        2 
  15 chr15_72036126     HPrz    A    G        0      0        2 
  15 chr15_72036126     ZBoe    A    G        0      0        2 
  15 chr15_72036126     ZGre    A    G      0.5      1        2 
  15 chr15_72036126     ZHar    A    G        0      0        2 
  15 chr15_72036126   Sample    A    G        0      0        2 
  15 chr15_72044695     AAsi    C    A        0      0        2 
  15 chr15_72044695     AKia    C    A        1      2        2 
  15 chr15_72044695     AOna    C    A        1      2        2 
  15 chr15_72044695     ASom    C    A        0      0        2 
  15 chr15_72044695     HCab    C    A        0      0        2 
  15 chr15_72044695     HPrz    C    A        0      0        2 
  15 chr15_72044695     ZBoe    C    A        0      0        2 
  15 chr15_72044695     ZGre    C    A        0      0        2 
  15 chr15_72044695     ZHar    C    A        0      0        2 
  15 chr15_72044695   Sample    C    A        0      0        2 
  15 chr15_72045245     AAsi    T    C        0      0        2 
  15 chr15_72045245     AKia    T    C        0      0        2 
  15 chr15_72045245     AOna    T    C        0      0        2 
  15 chr15_72045245     ASom    T    C        0      0        2 
  15 chr15_72045245     HCab    T    C        0      0        2 
  15 chr15_72045245     HPrz    T    C        0      0        2 
  15 chr15_72045245     ZBoe    T    C        1      2        2 
  15 chr15_72045245     ZGre    T    C        0      0        2 
  15 chr15_72045245     ZHar    T    C        0      0        2 
  15 chr15_72045245   Sample    T    C        0      0        2 
  15 chr15_72046174     AAsi    C    T        0      0        2 
  15 chr15_72046174     AKia    C    T        0      0        2 
  15 chr15_72046174     AOna    C    T        0      0        2 
  15 chr15_72046174     ASom    C    T        0      0        2 
  15 chr15_72046174     HCab    C    T        1      2        2 
  15 chr15_72046174     HPrz    C    T        1      2        2 
  15 chr15_72046174     ZBoe    C    T        0      0        2 
  15 chr15_72046174     ZGre    C    T        0      0        2 
  15 chr15_72046174     ZHar    C    T        0      0        2 
  15 chr15_72046174   Sample    C    T        0      0        2 
  15 chr15_72049759     AAsi    G    A        0      0        2 
  15 chr15_72049759     AKia    G    A        0      0        2 
  15 chr15_72049759     AOna    G    A        0      0        2 
  15 chr15_72049759     ASom    G    A        0      0        2 
  15 chr15_72049759     HCab    G    A        1      2        2 
  15 chr15_72049759     HPrz    G    A        1      2        2 
  15 chr15_72049759     ZBoe    G    A        0      0        2 
  15 chr15_72049759     ZGre    G    A        0      0        2 
  15 chr15_72049759     ZHar    G    A        0      0        2 
  15 chr15_72049759   Sample    G    A        0      0        2 
  15 chr15_72056258     AAsi    T    C        1      2        2 
  15 chr15_72056258     AKia    T    C        0      0        2 
  15 chr15_72056258     AOna    T    C        0      0        2 
  15 chr15_72056258     ASom    T    C        1      2        2 
  15 chr15_72056258     HCab    T    C        1      2        2 
  15 chr15_72056258     HPrz    T    C        1      2        2 
  15 chr15_72056258     ZBoe    T    C        0      0        2 
  15 chr15_72056258     ZGre    T    C        0      0        2 
  15 chr15_72056258     ZHar    T    C        0      0        2 
  15 chr15_72056258   Sample    T    C        1      2        2 
  15 chr15_72056444     AAsi    A    G        0      0        2 
  15 chr15_72056444     AKia    A    G        0      0        2 
  15 chr15_72056444     AOna    A    G        0      0        2 
  15 chr15_72056444     ASom    A    G        0      0        2 
  15 chr15_72056444     HCab    A    G        0      0        2 
  15 chr15_72056444     HPrz    A    G        0      0        2 
  15 chr15_72056444     ZBoe    A    G        0      0        2 
  15 chr15_72056444     ZGre    A    G      0.5      1        2 
  15 chr15_72056444     ZHar    A    G        0      0        2 
  15 chr15_72056444   Sample    A    G        0      0        2 
  15 chr15_72057511     AAsi    C    G        0      0        2 
  15 chr15_72057511     AKia    C    G        1      2        2 
  15 chr15_72057511     AOna    C    G        1      2        2 
  15 chr15_72057511     ASom    C    G        0      0        2 
  15 chr15_72057511     HCab    C    G        0      0        2 
  15 chr15_72057511     HPrz    C    G        0      0        2 
  15 chr15_72057511     ZBoe    C    G        0      0        2 
  15 chr15_72057511     ZGre    C    G        0      0        2 
  15 chr15_72057511     ZHar    C    G        0      0        2 
  15 chr15_72057511   Sample    C    G        0      0        2 
  15 chr15_72062206     AAsi    T    C        0      0        2 
  15 chr15_72062206     AKia    T    C        0      0        2 
  15 chr15_72062206     AOna    T    C        0      0        2 
  15 chr15_72062206     ASom    T    C        0      0        2 
  15 chr15_72062206     HCab    T    C        1      2        2 
  15 chr15_72062206     HPrz    T    C        1      2        2 
  15 chr15_72062206     ZBoe    T    C        0      0        2 
  15 chr15_72062206     ZGre    T    C        0      0        2 
  15 chr15_72062206     ZHar    T    C        0      0        2 
  15 chr15_72062206   Sample    T    C        0      0        2 
  15 chr15_72067102     AAsi    C    T        0      0        2 
  15 chr15_72067102     AKia    C    T        0      0        2 
  15 chr15_72067102     AOna    C    T        0      0        2 
  15 chr15_72067102     ASom    C    T        0      0        2 
  15 chr15_72067102     HCab    C    T        1      2        2 
  15 chr15_72067102     HPrz    C    T        1      2        2 
  15 chr15_72067102     ZBoe    C    T        0      0        2 
  15 chr15_72067102     ZGre    C    T        0      0        2 
  15 chr15_72067102     ZHar    C    T        0      0        2 
  15 chr15_72067102   Sample    C    T        0      0        2 
  15 chr15_72068035     AAsi    T    C        1      2        2 
  15 chr15_72068035     AKia    T    C        0      0        2 
  15 chr15_72068035     AOna    T    C        0      0        2 
  15 chr15_72068035     ASom    T    C        1      2        2 
  15 chr15_72068035     HCab    T    C        0      0        2 
  15 chr15_72068035     HPrz    T    C        0      0        2 
  15 chr15_72068035     ZBoe    T    C        0      0        2 
  15 chr15_72068035     ZGre    T    C        0      0        2 
  15 chr15_72068035     ZHar    T    C        0      0        2 
  15 chr15_72068035   Sample    T    C        0      0        2 
  15 chr15_72069524     AAsi    T    A        0      0        2 
  15 chr15_72069524     AKia    T    A        0      0        2 
  15 chr15_72069524     AOna    T    A        0      0        2 
  15 chr15_72069524     ASom    T    A        0      0        2 
  15 chr15_72069524     HCab    T    A        0      0        2 
  15 chr15_72069524     HPrz    T    A        0      0        2 
  15 chr15_72069524     ZBoe    T    A        1      2        2 
  15 chr15_72069524     ZGre    T    A        0      0        2 
  15 chr15_72069524     ZHar    T    A        0      0        2 
  15 chr15_72069524   Sample    T    A        0      0        2 
  15 chr15_72070137     AAsi    G    A        0      0        2 
  15 chr15_72070137     AKia    G    A        0      0        2 
  15 chr15_72070137     AOna    G    A        0      0        2 
  15 chr15_72070137     ASom    G    A        0      0        2 
  15 chr15_72070137     HCab    G    A        1      2        2 
  15 chr15_72070137     HPrz    G    A        1      2        2 
  15 chr15_72070137     ZBoe    G    A        0      0        2 
  15 chr15_72070137     ZGre    G    A        0      0        2 
  15 chr15_72070137     ZHar    G    A        0      0        2 
  15 chr15_72070137   Sample    G    A        0      0        2 
  15 chr15_72071373     AAsi    T    C        1      2        2 
  15 chr15_72071373     AKia    T    C        0      0        2 
  15 chr15_72071373     AOna    T    C        0      0        2 
  15 chr15_72071373     ASom    T    C        1      2        2 
  15 chr15_72071373     HCab    T    C        0      0        2 
  15 chr15_72071373     HPrz    T    C        0      0        2 
  15 chr15_72071373     ZBoe    T    C        0      0        2 
  15 chr15_72071373     ZGre    T    C        0      0        2 
  15 chr15_72071373     ZHar    T    C        0      0        2 
  15 chr15_72071373   Sample    T    C        1      2        2 
  15 chr15_72071433     AAsi    A    G        0      0        2 
  15 chr15_72071433     AKia    A    G        1      2        2 
  15 chr15_72071433     AOna    A    G        0      0        2 
  15 chr15_72071433     ASom    A    G        0      0        2 
  15 chr15_72071433     HCab    A    G        1      2        2 
  15 chr15_72071433     HPrz    A    G        1      2        2 
  15 chr15_72071433     ZBoe    A    G        0      0        2 
  15 chr15_72071433     ZGre    A    G        0      0        2 
  15 chr15_72071433     ZHar    A    G        0      0        2 
  15 chr15_72071433   Sample    A    G        0      0        2 
  15 chr15_72075694     AAsi    A    G        0      0        2 
  15 chr15_72075694     AKia    A    G        0      0        2 
  15 chr15_72075694     AOna    A    G        0      0        2 
  15 chr15_72075694     ASom    A    G        0      0        2 
  15 chr15_72075694     HCab    A    G        0      0        2 
  15 chr15_72075694     HPrz    A    G        0      0        2 
  15 chr15_72075694     ZBoe    A    G        0      0        2 
  15 chr15_72075694     ZGre    A    G      0.5      1        2 
  15 chr15_72075694     ZHar    A    G        0      0        2 
  15 chr15_72075694   Sample    A    G        0      0        2 
  15 chr15_72077119     AAsi    T    C        1      2        2 
  15 chr15_72077119     AKia    T    C        0      0        2 
  15 chr15_72077119     AOna    T    C        0      0        2 
  15 chr15_72077119     ASom    T    C        1      2        2 
  15 chr15_72077119     HCab    T    C        0      0        2 
  15 chr15_72077119     HPrz    T    C        0      0        2 
  15 chr15_72077119     ZBoe    T    C        0      0        2 
  15 chr15_72077119     ZGre    T    C        0      0        2 
  15 chr15_72077119     ZHar    T    C        0      0        2 
  15 chr15_72077119   Sample    T    C        1      2        2 
  15 chr15_72080189     AAsi    T    C        0      0        2 
  15 chr15_72080189     AKia    T    C        0      0        2 
  15 chr15_72080189     AOna    T    C        0      0        2 
  15 chr15_72080189     ASom    T    C        0      0        2 
  15 chr15_72080189     HCab    T    C        0      0        2 
  15 chr15_72080189     HPrz    T    C        0      0        2 
  15 chr15_72080189     ZBoe    T    C        0      0        2 
  15 chr15_72080189     ZGre    T    C        0      0        2 
  15 chr15_72080189     ZHar    T    C        1      2        2 
  15 chr15_72080189   Sample    T    C        0      0        2 
  15 chr15_72081532     AAsi    T    C      0.5      1        2 
  15 chr15_72081532     AKia    T    C        0      0        2 
  15 chr15_72081532     AOna    T    C        0      0        2 
  15 chr15_72081532     ASom    T    C        1      2        2 
  15 chr15_72081532     HCab    T    C        0      0        2 
  15 chr15_72081532     HPrz    T    C        0      0        2 
  15 chr15_72081532     ZBoe    T    C        0      0        2 
  15 chr15_72081532     ZGre    T    C        0      0        2 
  15 chr15_72081532     ZHar    T    C        0      0        2 
  15 chr15_72081532   Sample    T    C        1      2        2 
  15 chr15_72081848     AAsi    A    G        0      0        2 
  15 chr15_72081848     AKia    A    G        0      0        2 
  15 chr15_72081848     AOna    A    G        0      0        2 
  15 chr15_72081848     ASom    A    G        0      0        2 
  15 chr15_72081848     HCab    A    G        0      0        2 
  15 chr15_72081848     HPrz    A    G        0      0        2 
  15 chr15_72081848     ZBoe    A    G        0      0        2 
  15 chr15_72081848     ZGre    A    G        0      0        2 
  15 chr15_72081848     ZHar    A    G        1      2        2 
  15 chr15_72081848   Sample    A    G        0      0        2 
  15 chr15_72081910     AAsi    T    C        0      0        2 
  15 chr15_72081910     AKia    T    C        0      0        2 
  15 chr15_72081910     AOna    T    C        0      0        2 
  15 chr15_72081910     ASom    T    C        0      0        2 
  15 chr15_72081910     HCab    T    C        1      2        2 
  15 chr15_72081910     HPrz    T    C        1      2        2 
  15 chr15_72081910     ZBoe    T    C        0      0        2 
  15 chr15_72081910     ZGre    T    C        0      0        2 
  15 chr15_72081910     ZHar    T    C        0      0        2 
  15 chr15_72081910   Sample    T    C        0      0        2 
  15 chr15_72081973     AAsi    T    C        0      0        2 
  15 chr15_72081973     AKia    T    C        0      0        2 
  15 chr15_72081973     AOna    T    C        0      0        2 
  15 chr15_72081973     ASom    T    C        0      0        2 
  15 chr15_72081973     HCab    T    C        1      2        2 
  15 chr15_72081973     HPrz    T    C        0      0        2 
  15 chr15_72081973     ZBoe    T    C        0      0        2 
  15 chr15_72081973     ZGre    T    C        0      0        2 
  15 chr15_72081973     ZHar    T    C        0      0        2 
  15 chr15_72081973   Sample    T    C        0      0        2 
  15 chr15_72083269     AAsi    G    T        0      0        2 
  15 chr15_72083269     AKia    G    T        0      0        2 
  15 chr15_72083269     AOna    G    T        0      0        2 
  15 chr15_72083269     ASom    G    T        0      0        2 
  15 chr15_72083269     HCab    G    T        0      0        2 
  15 chr15_72083269     HPrz    G    T        0      0        2 
  15 chr15_72083269     ZBoe    G    T        0      0        2 
  15 chr15_72083269     ZGre    G    T        0      0        2 
  15 chr15_72083269     ZHar    G    T      0.5      1        2 
  15 chr15_72083269   Sample    G    T        0      0        2 
  15 chr15_72086996     AAsi    C    T        0      0        2 
  15 chr15_72086996     AKia    C    T        0      0        2 
  15 chr15_72086996     AOna    C    T        0      0        2 
  15 chr15_72086996     ASom    C    T        0      0        2 
  15 chr15_72086996     HCab    C    T        1      2        2 
  15 chr15_72086996     HPrz    C    T        1      2        2 
  15 chr15_72086996     ZBoe    C    T        0      0        2 
  15 chr15_72086996     ZGre    C    T        0      0        2 
  15 chr15_72086996     ZHar    C    T        0      0        2 
  15 chr15_72086996   Sample    C    T        0      0        2 
  15 chr15_72093094     AAsi    T    C        0      0        2 
  15 chr15_72093094     AKia    T    C      0.5      1        2 
  15 chr15_72093094     AOna    T    C        0      0        2 
  15 chr15_72093094     ASom    T    C        0      0        2 
  15 chr15_72093094     HCab    T    C        0      0        2 
  15 chr15_72093094     HPrz    T    C        0      0        2 
  15 chr15_72093094     ZBoe    T    C        0      0        2 
  15 chr15_72093094     ZGre    T    C        0      0        2 
  15 chr15_72093094     ZHar    T    C        0      0        2 
  15 chr15_72093094   Sample    T    C        0      0        2 
  15 chr15_72095356     AAsi    T    C        0      0        2 
  15 chr15_72095356     AKia    T    C        0      0        2 
  15 chr15_72095356     AOna    T    C        0      0        2 
  15 chr15_72095356     ASom    T    C        0      0        2 
  15 chr15_72095356     HCab    T    C        0      0        2 
  15 chr15_72095356     HPrz    T    C        1      2        2 
  15 chr15_72095356     ZBoe    T    C        0      0        2 
  15 chr15_72095356     ZGre    T    C        0      0        2 
  15 chr15_72095356     ZHar    T    C        0      0        2 
  15 chr15_72095356   Sample    T    C        0      0        2 
  15 chr15_72100093     AAsi    A    G        0      0        2 
  15 chr15_72100093     AKia    A    G        0      0        2 
  15 chr15_72100093     AOna    A    G        0      0        2 
  15 chr15_72100093     ASom    A    G        0      0        2 
  15 chr15_72100093     HCab    A    G        1      2        2 
  15 chr15_72100093     HPrz    A    G        1      2        2 
  15 chr15_72100093     ZBoe    A    G        0      0        2 
  15 chr15_72100093     ZGre    A    G        0      0        2 
  15 chr15_72100093     ZHar    A    G        0      0        2 
  15 chr15_72100093   Sample    A    G        0      0        2 
  15 chr15_72102473     AAsi    T    C      0.5      1        2 
  15 chr15_72102473     AKia    T    C        0      0        2 
  15 chr15_72102473     AOna    T    C        0      0        2 
  15 chr15_72102473     ASom    T    C        0      0        2 
  15 chr15_72102473     HCab    T    C        0      0        2 
  15 chr15_72102473     HPrz    T    C        0      0        2 
  15 chr15_72102473     ZBoe    T    C        0      0        2 
  15 chr15_72102473     ZGre    T    C        0      0        2 
  15 chr15_72102473     ZHar    T    C        0      0        2 
  15 chr15_72102473   Sample    T    C        0      0        2 
  15 chr15_72107651     AAsi    A    G        0      0        2 
  15 chr15_72107651     AKia    A    G        0      0        2 
  15 chr15_72107651     AOna    A    G        0      0        2 
  15 chr15_72107651     ASom    A    G        0      0        2 
  15 chr15_72107651     HCab    A    G        1      2        2 
  15 chr15_72107651     HPrz    A    G        1      2        2 
  15 chr15_72107651     ZBoe    A    G        0      0        2 
  15 chr15_72107651     ZGre    A    G      0.5      1        2 
  15 chr15_72107651     ZHar    A    G        0      0        2 
  15 chr15_72107651   Sample    A    G        0      0        2 
  15 chr15_72108456     AAsi    C    T        0      0        2 
  15 chr15_72108456     AKia    C    T        0      0        2 
  15 chr15_72108456     AOna    C    T        0      0        2 
  15 chr15_72108456     ASom    C    T        0      0        2 
  15 chr15_72108456     HCab    C    T        0      0        2 
  15 chr15_72108456     HPrz    C    T        0      0        2 
  15 chr15_72108456     ZBoe    C    T        0      0        2 
  15 chr15_72108456     ZGre    C    T        0      0        2 
  15 chr15_72108456     ZHar    C    T        1      2        2 
  15 chr15_72108456   Sample    C    T        0      0        2 
  15 chr15_72110114     AAsi    C    T        0      0        2 
  15 chr15_72110114     AKia    C    T        0      0        2 
  15 chr15_72110114     AOna    C    T        0      0        2 
  15 chr15_72110114     ASom    C    T        0      0        2 
  15 chr15_72110114     HCab    C    T        1      2        2 
  15 chr15_72110114     HPrz    C    T        1      2        2 
  15 chr15_72110114     ZBoe    C    T        0      0        2 
  15 chr15_72110114     ZGre    C    T        0      0        2 
  15 chr15_72110114     ZHar    C    T        0      0        2 
  15 chr15_72110114   Sample    C    T        0      0        2 
  15 chr15_72115935     AAsi    T    A        0      0        2 
  15 chr15_72115935     AKia    T    A        0      0        2 
  15 chr15_72115935     AOna    T    A        0      0        2 
  15 chr15_72115935     ASom    T    A        0      0        2 
  15 chr15_72115935     HCab    T    A        0      0        2 
  15 chr15_72115935     HPrz    T    A        0      0        2 
  15 chr15_72115935     ZBoe    T    A        0      0        2 
  15 chr15_72115935     ZGre    T    A        1      2        2 
  15 chr15_72115935     ZHar    T    A        0      0        2 
  15 chr15_72115935   Sample    T    A        0      0        2 
  15 chr15_72115948     AAsi    T    C        0      0        2 
  15 chr15_72115948     AKia    T    C        1      2        2 
  15 chr15_72115948     AOna    T    C        1      2        2 
  15 chr15_72115948     ASom    T    C        0      0        2 
  15 chr15_72115948     HCab    T    C        0      0        2 
  15 chr15_72115948     HPrz    T    C        0      0        2 
  15 chr15_72115948     ZBoe    T    C        0      0        2 
  15 chr15_72115948     ZGre    T    C        0      0        2 
  15 chr15_72115948     ZHar    T    C        0      0        2 
  15 chr15_72115948   Sample    T    C        0      0        2 
  15 chr15_72118537     AAsi    T    G        0      0        2 
  15 chr15_72118537     AKia    T    G        1      2        2 
  15 chr15_72118537     AOna    T    G        1      2        2 
  15 chr15_72118537     ASom    T    G        0      0        2 
  15 chr15_72118537     HCab    T    G        0      0        2 
  15 chr15_72118537     HPrz    T    G        0      0        2 
  15 chr15_72118537     ZBoe    T    G        0      0        2 
  15 chr15_72118537     ZGre    T    G        0      0        2 
  15 chr15_72118537     ZHar    T    G        0      0        2 
  15 chr15_72118537   Sample    T    G        0      0        2 
  15 chr15_72119790     AAsi    A    G        0      0        2 
  15 chr15_72119790     AKia    A    G        1      2        2 
  15 chr15_72119790     AOna    A    G        1      2        2 
  15 chr15_72119790     ASom    A    G        0      0        2 
  15 chr15_72119790     HCab    A    G        0      0        2 
  15 chr15_72119790     HPrz    A    G        0      0        2 
  15 chr15_72119790     ZBoe    A    G        0      0        2 
  15 chr15_72119790     ZGre    A    G        0      0        2 
  15 chr15_72119790     ZHar    A    G        0      0        2 
  15 chr15_72119790   Sample    A    G        0      0        2 
  15 chr15_72125023     AAsi    T    C        0      0        2 
  15 chr15_72125023     AKia    T    C        0      0        2 
  15 chr15_72125023     AOna    T    C        0      0        2 
  15 chr15_72125023     ASom    T    C        0      0        2 
  15 chr15_72125023     HCab    T    C        0      0        2 
  15 chr15_72125023     HPrz    T    C      0.5      1        2 
  15 chr15_72125023     ZBoe    T    C        0      0        2 
  15 chr15_72125023     ZGre    T    C        0      0        2 
  15 chr15_72125023     ZHar    T    C        0      0        2 
  15 chr15_72125023   Sample    T    C        0      0        2 
  15 chr15_72126252     AAsi    C    A      0.5      1        2 
  15 chr15_72126252     AKia    C    A        0      0        2 
  15 chr15_72126252     AOna    C    A        0      0        2 
  15 chr15_72126252     ASom    C    A        1      2        2 
  15 chr15_72126252     HCab    C    A        0      0        2 
  15 chr15_72126252     HPrz    C    A        0      0        2 
  15 chr15_72126252     ZBoe    C    A        0      0        2 
  15 chr15_72126252     ZGre    C    A        0      0        2 
  15 chr15_72126252     ZHar    C    A        0      0        2 
  15 chr15_72126252   Sample    C    A        1      2        2 
  15 chr15_72127173     AAsi    G    A        0      0        2 
  15 chr15_72127173     AKia    G    A        0      0        2 
  15 chr15_72127173     AOna    G    A        0      0        2 
  15 chr15_72127173     ASom    G    A        0      0        2 
  15 chr15_72127173     HCab    G    A        1      2        2 
  15 chr15_72127173     HPrz    G    A        1      2        2 
  15 chr15_72127173     ZBoe    G    A        0      0        2 
  15 chr15_72127173     ZGre    G    A        0      0        2 
  15 chr15_72127173     ZHar    G    A        0      0        2 
  15 chr15_72127173   Sample    G    A        0      0        2 
  15 chr15_72132055     AAsi    A    C        0      0        2 
  15 chr15_72132055     AKia    A    C        0      0        2 
  15 chr15_72132055     AOna    A    C        0      0        2 
  15 chr15_72132055     ASom    A    C        0      0        2 
  15 chr15_72132055     HCab    A    C        0      0        2 
  15 chr15_72132055     HPrz    A    C        0      0        2 
  15 chr15_72132055     ZBoe    A    C        0      0        2 
  15 chr15_72132055     ZGre    A    C        0      0        2 
  15 chr15_72132055     ZHar    A    C        1      2        2 
  15 chr15_72132055   Sample    A    C        0      0        2 
  15 chr15_72132142     AAsi    A    G        0      0        2 
  15 chr15_72132142     AKia    A    G        0      0        2 
  15 chr15_72132142     AOna    A    G        0      0        2 
  15 chr15_72132142     ASom    A    G        0      0        2 
  15 chr15_72132142     HCab    A    G        0      0        2 
  15 chr15_72132142     HPrz    A    G        0      0        2 
  15 chr15_72132142     ZBoe    A    G        0      0        2 
  15 chr15_72132142     ZGre    A    G        0      0        2 
  15 chr15_72132142     ZHar    A    G      0.5      1        2 
  15 chr15_72132142   Sample    A    G        0      0        2 
  15 chr15_72134380     AAsi    C    T        0      0        2 
  15 chr15_72134380     AKia    C    T        0      0        2 
  15 chr15_72134380     AOna    C    T        0      0        2 
  15 chr15_72134380     ASom    C    T        0      0        2 
  15 chr15_72134380     HCab    C    T        1      2        2 
  15 chr15_72134380     HPrz    C    T        1      2        2 
  15 chr15_72134380     ZBoe    C    T        0      0        2 
  15 chr15_72134380     ZGre    C    T        0      0        2 
  15 chr15_72134380     ZHar    C    T        0      0        2 
  15 chr15_72134380   Sample    C    T        0      0        2 
  15 chr15_72134435     AAsi    G    T        0      0        2 
  15 chr15_72134435     AKia    G    T        0      0        2 
  15 chr15_72134435     AOna    G    T        0      0        2 
  15 chr15_72134435     ASom    G    T        0      0        2 
  15 chr15_72134435     HCab    G    T        1      2        2 
  15 chr15_72134435     HPrz    G    T        1      2        2 
  15 chr15_72134435     ZBoe    G    T        0      0        2 
  15 chr15_72134435     ZGre    G    T        0      0        2 
  15 chr15_72134435     ZHar    G    T        0      0        2 
  15 chr15_72134435   Sample    G    T        0      0        2 
  15 chr15_72136263     AAsi    C    T        0      0        2 
  15 chr15_72136263     AKia    C    T        0      0        2 
  15 chr15_72136263     AOna    C    T        0      0        2 
  15 chr15_72136263     ASom    C    T        0      0        2 
  15 chr15_72136263     HCab    C    T        0      0        2 
  15 chr15_72136263     HPrz    C    T        0      0        2 
  15 chr15_72136263     ZBoe    C    T        0      0        2 
  15 chr15_72136263     ZGre    C    T      0.5      1        2 
  15 chr15_72136263     ZHar    C    T        0      0        2 
  15 chr15_72136263   Sample    C    T        0      0        2 
  15 chr15_72139014     AAsi    A    C        0      0        2 
  15 chr15_72139014     AKia    A    C        0      0        2 
  15 chr15_72139014     AOna    A    C        0      0        2 
  15 chr15_72139014     ASom    A    C        0      0        2 
  15 chr15_72139014     HCab    A    C        0      0        2 
  15 chr15_72139014     HPrz    A    C        0      0        2 
  15 chr15_72139014     ZBoe    A    C        1      2        2 
  15 chr15_72139014     ZGre    A    C        0      0        2 
  15 chr15_72139014     ZHar    A    C        0      0        2 
  15 chr15_72139014   Sample    A    C        0      0        2 
  15 chr15_72140462     AAsi    T    C        0      0        2 
  15 chr15_72140462     AKia    T    C        0      0        2 
  15 chr15_72140462     AOna    T    C        0      0        2 
  15 chr15_72140462     ASom    T    C        0      0        2 
  15 chr15_72140462     HCab    T    C        0      0        2 
  15 chr15_72140462     HPrz    T    C        0      0        2 
  15 chr15_72140462     ZBoe    T    C        0      0        2 
  15 chr15_72140462     ZGre    T    C        1      2        2 
  15 chr15_72140462     ZHar    T    C        0      0        2 
  15 chr15_72140462   Sample    T    C        0      0        2 
  15 chr15_72146433     AAsi    T    C        0      0        2 
  15 chr15_72146433     AKia    T    C        0      0        2 
  15 chr15_72146433     AOna    T    C      0.5      1        2 
  15 chr15_72146433     ASom    T    C        0      0        2 
  15 chr15_72146433     HCab    T    C        0      0        2 
  15 chr15_72146433     HPrz    T    C        0      0        2 
  15 chr15_72146433     ZBoe    T    C        0      0        2 
  15 chr15_72146433     ZGre    T    C        0      0        2 
  15 chr15_72146433     ZHar    T    C        0      0        2 
  15 chr15_72146433   Sample    T    C        0      0        2 
  15 chr15_72151536     AAsi    A    G        0      0        2 
  15 chr15_72151536     AKia    A    G      0.5      1        2 
  15 chr15_72151536     AOna    A    G        0      0        2 
  15 chr15_72151536     ASom    A    G        0      0        2 
  15 chr15_72151536     HCab    A    G        0      0        2 
  15 chr15_72151536     HPrz    A    G        0      0        2 
  15 chr15_72151536     ZBoe    A    G        0      0        2 
  15 chr15_72151536     ZGre    A    G        0      0        2 
  15 chr15_72151536     ZHar    A    G        0      0        2 
  15 chr15_72151536   Sample    A    G        0      0        2 
  15 chr15_72153716     AAsi    T    G        0      0        2 
  15 chr15_72153716     AKia    T    G      0.5      1        2 
  15 chr15_72153716     AOna    T    G        1      2        2 
  15 chr15_72153716     ASom    T    G        0      0        2 
  15 chr15_72153716     HCab    T    G        0      0        2 
  15 chr15_72153716     HPrz    T    G        0      0        2 
  15 chr15_72153716     ZBoe    T    G        0      0        2 
  15 chr15_72153716     ZGre    T    G        0      0        2 
  15 chr15_72153716     ZHar    T    G        0      0        2 
  15 chr15_72153716   Sample    T    G        0      0        2 
  15 chr15_72155911     AAsi    A    G        0      0        2 
  15 chr15_72155911     AKia    A    G        0      0        2 
  15 chr15_72155911     AOna    A    G        0      0        2 
  15 chr15_72155911     ASom    A    G        0      0        2 
  15 chr15_72155911     HCab    A    G        0      0        2 
  15 chr15_72155911     HPrz    A    G        0      0        2 
  15 chr15_72155911     ZBoe    A    G        0      0        2 
  15 chr15_72155911     ZGre    A    G        0      0        2 
  15 chr15_72155911     ZHar    A    G        1      2        2 
  15 chr15_72155911   Sample    A    G        0      0        2 
  15 chr15_72181562     AAsi    T    C        0      0        2 
  15 chr15_72181562     AKia    T    C        0      0        2 
  15 chr15_72181562     AOna    T    C        0      0        2 
  15 chr15_72181562     ASom    T    C        0      0        2 
  15 chr15_72181562     HCab    T    C        1      2        2 
  15 chr15_72181562     HPrz    T    C        1      2        2 
  15 chr15_72181562     ZBoe    T    C        0      0        2 
  15 chr15_72181562     ZGre    T    C        0      0        2 
  15 chr15_72181562     ZHar    T    C        0      0        2 
  15 chr15_72181562   Sample    T    C        0      0        2 
  15 chr15_72184922     AAsi    G    A        0      0        2 
  15 chr15_72184922     AKia    G    A        0      0        2 
  15 chr15_72184922     AOna    G    A        0      0        2 
  15 chr15_72184922     ASom    G    A        0      0        2 
  15 chr15_72184922     HCab    G    A        1      2        2 
  15 chr15_72184922     HPrz    G    A        1      2        2 
  15 chr15_72184922     ZBoe    G    A        0      0        2 
  15 chr15_72184922     ZGre    G    A        0      0        2 
  15 chr15_72184922     ZHar    G    A        0      0        2 
  15 chr15_72184922   Sample    G    A        0      0        2 
  15 chr15_72200091     AAsi    A    G        0      0        2 
  15 chr15_72200091     AKia    A    G        0      0        2 
  15 chr15_72200091     AOna    A    G        0      0        2 
  15 chr15_72200091     ASom    A    G        0      0        2 
  15 chr15_72200091     HCab    A    G        1      2        2 
  15 chr15_72200091     HPrz    A    G        1      2        2 
  15 chr15_72200091     ZBoe    A    G        0      0        2 
  15 chr15_72200091     ZGre    A    G        0      0        2 
  15 chr15_72200091     ZHar    A    G        0      0        2 
  15 chr15_72200091   Sample    A    G        0      0        2 
  15 chr15_72201920     AAsi    C    G        0      0        2 
  15 chr15_72201920     AKia    C    G        0      0        2 
  15 chr15_72201920     AOna    C    G        0      0        2 
  15 chr15_72201920     ASom    C    G        0      0        2 
  15 chr15_72201920     HCab    C    G        0      0        2 
  15 chr15_72201920     HPrz    C    G        0      0        2 
  15 chr15_72201920     ZBoe    C    G        1      2        2 
  15 chr15_72201920     ZGre    C    G        0      0        2 
  15 chr15_72201920     ZHar    C    G        0      0        2 
  15 chr15_72201920   Sample    C    G        0      0        2 
  15 chr15_72202014     AAsi    T    C        0      0        2 
  15 chr15_72202014     AKia    T    C        0      0        2 
  15 chr15_72202014     AOna    T    C        0      0        2 
  15 chr15_72202014     ASom    T    C        0      0        2 
  15 chr15_72202014     HCab    T    C        1      2        2 
  15 chr15_72202014     HPrz    T    C      0.5      1        2 
  15 chr15_72202014     ZBoe    T    C        0      0        2 
  15 chr15_72202014     ZGre    T    C        0      0        2 
  15 chr15_72202014     ZHar    T    C        0      0        2 
  15 chr15_72202014   Sample    T    C        0      0        2 
  15 chr15_72207991     AAsi    C    T        0      0        2 
  15 chr15_72207991     AKia    C    T        0      0        2 
  15 chr15_72207991     AOna    C    T        0      0        2 
  15 chr15_72207991     ASom    C    T        0      0        2 
  15 chr15_72207991     HCab    C    T        0      0        2 
  15 chr15_72207991     HPrz    C    T      0.5      1        2 
  15 chr15_72207991     ZBoe    C    T        0      0        2 
  15 chr15_72207991     ZGre    C    T        0      0        2 
  15 chr15_72207991     ZHar    C    T        0      0        2 
  15 chr15_72207991   Sample    C    T        0      0        2 
  15 chr15_72208794     AAsi    T    C        1      2        2 
  15 chr15_72208794     AKia    T    C        0      0        2 
  15 chr15_72208794     AOna    T    C        0      0        2 
  15 chr15_72208794     ASom    T    C        1      2        2 
  15 chr15_72208794     HCab    T    C        0      0        2 
  15 chr15_72208794     HPrz    T    C        0      0        2 
  15 chr15_72208794     ZBoe    T    C        0      0        2 
  15 chr15_72208794     ZGre    T    C        0      0        2 
  15 chr15_72208794     ZHar    T    C        0      0        2 
  15 chr15_72208794   Sample    T    C        1      2        2 
  15 chr15_72210813     AAsi    T    C        0      0        2 
  15 chr15_72210813     AKia    T    C        0      0        2 
  15 chr15_72210813     AOna    T    C        0      0        2 
  15 chr15_72210813     ASom    T    C        0      0        2 
  15 chr15_72210813     HCab    T    C        1      2        2 
  15 chr15_72210813     HPrz    T    C      0.5      1        2 
  15 chr15_72210813     ZBoe    T    C        0      0        2 
  15 chr15_72210813     ZGre    T    C        0      0        2 
  15 chr15_72210813     ZHar    T    C        0      0        2 
  15 chr15_72210813   Sample    T    C        0      0        2 
  15 chr15_72211763     AAsi    T    C        0      0        2 
  15 chr15_72211763     AKia    T    C        0      0        2 
  15 chr15_72211763     AOna    T    C        0      0        2 
  15 chr15_72211763     ASom    T    C        0      0        2 
  15 chr15_72211763     HCab    T    C        0      0        2 
  15 chr15_72211763     HPrz    T    C        0      0        2 
  15 chr15_72211763     ZBoe    T    C      0.5      1        2 
  15 chr15_72211763     ZGre    T    C        0      0        2 
  15 chr15_72211763     ZHar    T    C        0      0        2 
  15 chr15_72211763   Sample    T    C        0      0        2 
  15 chr15_72212798     AAsi    A    G        0      0        2 
  15 chr15_72212798     AKia    A    G        0      0        2 
  15 chr15_72212798     AOna    A    G        0      0        2 
  15 chr15_72212798     ASom    A    G        0      0        2 
  15 chr15_72212798     HCab    A    G        1      2        2 
  15 chr15_72212798     HPrz    A    G        0      0        2 
  15 chr15_72212798     ZBoe    A    G        0      0        2 
  15 chr15_72212798     ZGre    A    G        0      0        2 
  15 chr15_72212798     ZHar    A    G        0      0        2 
  15 chr15_72212798   Sample    A    G        0      0        2 
  15 chr15_72213169     AAsi    A    G        0      0        2 
  15 chr15_72213169     AKia    A    G        0      0        2 
  15 chr15_72213169     AOna    A    G        0      0        2 
  15 chr15_72213169     ASom    A    G        1      2        2 
  15 chr15_72213169     HCab    A    G        0      0        2 
  15 chr15_72213169     HPrz    A    G        0      0        2 
  15 chr15_72213169     ZBoe    A    G        0      0        2 
  15 chr15_72213169     ZGre    A    G        1      2        2 
  15 chr15_72213169     ZHar    A    G        0      0        2 
  15 chr15_72213169   Sample    A    G        0      0        2 
  15 chr15_72213865     AAsi    C    T        0      0        2 
  15 chr15_72213865     AKia    C    T        0      0        2 
  15 chr15_72213865     AOna    C    T        0      0        2 
  15 chr15_72213865     ASom    C    T        0      0        2 
  15 chr15_72213865     HCab    C    T        0      0        2 
  15 chr15_72213865     HPrz    C    T        0      0        2 
  15 chr15_72213865     ZBoe    C    T        1      2        2 
  15 chr15_72213865     ZGre    C    T        1      2        2 
  15 chr15_72213865     ZHar    C    T        0      0        2 
  15 chr15_72213865   Sample    C    T        0      0        2 
  15 chr15_72213941     AAsi    A    C        0      0        2 
  15 chr15_72213941     AKia    A    C        0      0        2 
  15 chr15_72213941     AOna    A    C      0.5      1        2 
  15 chr15_72213941     ASom    A    C        0      0        2 
  15 chr15_72213941     HCab    A    C        0      0        2 
  15 chr15_72213941     HPrz    A    C        0      0        2 
  15 chr15_72213941     ZBoe    A    C        0      0        2 
  15 chr15_72213941     ZGre    A    C        0      0        2 
  15 chr15_72213941     ZHar    A    C        0      0        2 
  15 chr15_72213941   Sample    A    C        0      0        2 
  15 chr15_72215465     AAsi    A    G        0      0        2 
  15 chr15_72215465     AKia    A    G        0      0        2 
  15 chr15_72215465     AOna    A    G        0      0        2 
  15 chr15_72215465     ASom    A    G        0      0        2 
  15 chr15_72215465     HCab    A    G        0      0        2 
  15 chr15_72215465     HPrz    A    G        0      0        2 
  15 chr15_72215465     ZBoe    A    G        0      0        2 
  15 chr15_72215465     ZGre    A    G        0      0        2 
  15 chr15_72215465     ZHar    A    G      0.5      1        2 
  15 chr15_72215465   Sample    A    G        0      0        2 
  15 chr15_72217293     AAsi    A    G        0      0        2 
  15 chr15_72217293     AKia    A    G        0      0        2 
  15 chr15_72217293     AOna    A    G        0      0        2 
  15 chr15_72217293     ASom    A    G        0      0        2 
  15 chr15_72217293     HCab    A    G        1      2        2 
  15 chr15_72217293     HPrz    A    G        0      0        2 
  15 chr15_72217293     ZBoe    A    G        0      0        2 
  15 chr15_72217293     ZGre    A    G        0      0        2 
  15 chr15_72217293     ZHar    A    G        0      0        2 
  15 chr15_72217293   Sample    A    G        0      0        2 
  15 chr15_72233593     AAsi    T    C        0      0        2 
  15 chr15_72233593     AKia    T    C        0      0        2 
  15 chr15_72233593     AOna    T    C        0      0        2 
  15 chr15_72233593     ASom    T    C        0      0        2 
  15 chr15_72233593     HCab    T    C        1      2        2 
  15 chr15_72233593     HPrz    T    C        1      2        2 
  15 chr15_72233593     ZBoe    T    C        0      0        2 
  15 chr15_72233593     ZGre    T    C        0      0        2 
  15 chr15_72233593     ZHar    T    C        0      0        2 
  15 chr15_72233593   Sample    T    C        0      0        2 
  15 chr15_72242828     AAsi    T    C        0      0        2 
  15 chr15_72242828     AKia    T    C        0      0        2 
  15 chr15_72242828     AOna    T    C        0      0        2 
  15 chr15_72242828     ASom    T    C        0      0        2 
  15 chr15_72242828     HCab    T    C        0      0        2 
  15 chr15_72242828     HPrz    T    C        0      0        2 
  15 chr15_72242828     ZBoe    T    C        0      0        2 
  15 chr15_72242828     ZGre    T    C        0      0        2 
  15 chr15_72242828     ZHar    T    C        1      2        2 
  15 chr15_72242828   Sample    T    C        0      0        2 
  15 chr15_72256023     AAsi    G    A        0      0        2 
  15 chr15_72256023     AKia    G    A        0      0        2 
  15 chr15_72256023     AOna    G    A        0      0        2 
  15 chr15_72256023     ASom    G    A        0      0        2 
  15 chr15_72256023     HCab    G    A        1      2        2 
  15 chr15_72256023     HPrz    G    A        1      2        2 
  15 chr15_72256023     ZBoe    G    A        0      0        2 
  15 chr15_72256023     ZGre    G    A        0      0        2 
  15 chr15_72256023     ZHar    G    A        0      0        2 
  15 chr15_72256023   Sample    G    A        0      0        2 
  15 chr15_72261607     AAsi    T    C        1      2        2 
  15 chr15_72261607     AKia    T    C        0      0        2 
  15 chr15_72261607     AOna    T    C        0      0        2 
  15 chr15_72261607     ASom    T    C        1      2        2 
  15 chr15_72261607     HCab    T    C        0      0        2 
  15 chr15_72261607     HPrz    T    C        0      0        2 
  15 chr15_72261607     ZBoe    T    C        0      0        2 
  15 chr15_72261607     ZGre    T    C        0      0        2 
  15 chr15_72261607     ZHar    T    C        0      0        2 
  15 chr15_72261607   Sample    T    C        0      0        2 
  15 chr15_72265099     AAsi    G    A        0      0        2 
  15 chr15_72265099     AKia    G    A        0      0        2 
  15 chr15_72265099     AOna    G    A        0      0        2 
  15 chr15_72265099     ASom    G    A        0      0        2 
  15 chr15_72265099     HCab    G    A        1      2        2 
  15 chr15_72265099     HPrz    G    A        1      2        2 
  15 chr15_72265099     ZBoe    G    A        0      0        2 
  15 chr15_72265099     ZGre    G    A        0      0        2 
  15 chr15_72265099     ZHar    G    A        0      0        2 
  15 chr15_72265099   Sample    G    A        0      0        2 
  15 chr15_72278088     AAsi    C    T        0      0        2 
  15 chr15_72278088     AKia    C    T        0      0        2 
  15 chr15_72278088     AOna    C    T      0.5      1        2 
  15 chr15_72278088     ASom    C    T        0      0        2 
  15 chr15_72278088     HCab    C    T        0      0        2 
  15 chr15_72278088     HPrz    C    T        0      0        2 
  15 chr15_72278088     ZBoe    C    T        0      0        2 
  15 chr15_72278088     ZGre    C    T        0      0        2 
  15 chr15_72278088     ZHar    C    T        0      0        2 
  15 chr15_72278088   Sample    C    T        0      0        2 
  15 chr15_72284999     AAsi    A    G        0      0        2 
  15 chr15_72284999     AKia    A    G        0      0        2 
  15 chr15_72284999     AOna    A    G        0      0        2 
  15 chr15_72284999     ASom    A    G        0      0        2 
  15 chr15_72284999     HCab    A    G        0      0        2 
  15 chr15_72284999     HPrz    A    G        0      0        2 
  15 chr15_72284999     ZBoe    A    G        0      0        2 
  15 chr15_72284999     ZGre    A    G        1      2        2 
  15 chr15_72284999     ZHar    A    G        0      0        2 
  15 chr15_72284999   Sample    A    G        0      0        2 
  15 chr15_72286500     AAsi    C    G        0      0        2 
  15 chr15_72286500     AKia    C    G        0      0        2 
  15 chr15_72286500     AOna    C    G        0      0        2 
  15 chr15_72286500     ASom    C    G        0      0        2 
  15 chr15_72286500     HCab    C    G        0      0        2 
  15 chr15_72286500     HPrz    C    G        0      0        2 
  15 chr15_72286500     ZBoe    C    G      0.5      1        2 
  15 chr15_72286500     ZGre    C    G        0      0        2 
  15 chr15_72286500     ZHar    C    G        0      0        2 
  15 chr15_72286500   Sample    C    G        0      0        2 
  15 chr15_72287616     AAsi    A    G        0      0        2 
  15 chr15_72287616     AKia    A    G        1      2        2 
  15 chr15_72287616     AOna    A    G        0      0        2 
  15 chr15_72287616     ASom    A    G        0      0        2 
  15 chr15_72287616     HCab    A    G        0      0        2 
  15 chr15_72287616     HPrz    A    G        0      0        2 
  15 chr15_72287616     ZBoe    A    G        0      0        2 
  15 chr15_72287616     ZGre    A    G        0      0        2 
  15 chr15_72287616     ZHar    A    G        0      0        2 
  15 chr15_72287616   Sample    A    G        0      0        2 
  15 chr15_72292707     AAsi    A    G        0      0        2 
  15 chr15_72292707     AKia    A    G        0      0        2 
  15 chr15_72292707     AOna    A    G        0      0        2 
  15 chr15_72292707     ASom    A    G        0      0        2 
  15 chr15_72292707     HCab    A    G        0      0        2 
  15 chr15_72292707     HPrz    A    G        0      0        2 
  15 chr15_72292707     ZBoe    A    G      0.5      1        2 
  15 chr15_72292707     ZGre    A    G        0      0        2 
  15 chr15_72292707     ZHar    A    G        0      0        2 
  15 chr15_72292707   Sample    A    G        0      0        2 
  15 chr15_72294470     AAsi    G    A        0      0        2 
  15 chr15_72294470     AKia    G    A        0      0        2 
  15 chr15_72294470     AOna    G    A        0      0        2 
  15 chr15_72294470     ASom    G    A        0      0        2 
  15 chr15_72294470     HCab    G    A        1      2        2 
  15 chr15_72294470     HPrz    G    A        1      2        2 
  15 chr15_72294470     ZBoe    G    A        0      0        2 
  15 chr15_72294470     ZGre    G    A        0      0        2 
  15 chr15_72294470     ZHar    G    A        0      0        2 
  15 chr15_72294470   Sample    G    A        0      0        2 
  15 chr15_72297673     AAsi    G    A        0      0        2 
  15 chr15_72297673     AKia    G    A        0      0        2 
  15 chr15_72297673     AOna    G    A        0      0        2 
  15 chr15_72297673     ASom    G    A        0      0        2 
  15 chr15_72297673     HCab    G    A        1      2        2 
  15 chr15_72297673     HPrz    G    A        1      2        2 
  15 chr15_72297673     ZBoe    G    A        0      0        2 
  15 chr15_72297673     ZGre    G    A        0      0        2 
  15 chr15_72297673     ZHar    G    A        0      0        2 
  15 chr15_72297673   Sample    G    A        0      0        2 
  15 chr15_72297821     AAsi    A    C      0.5      1        2 
  15 chr15_72297821     AKia    A    C        0      0        2 
  15 chr15_72297821     AOna    A    C        0      0        2 
  15 chr15_72297821     ASom    A    C      0.5      1        2 
  15 chr15_72297821     HCab    A    C        0      0        2 
  15 chr15_72297821     HPrz    A    C        0      0        2 
  15 chr15_72297821     ZBoe    A    C        0      0        2 
  15 chr15_72297821     ZGre    A    C        0      0        2 
  15 chr15_72297821     ZHar    A    C        0      0        2 
  15 chr15_72297821   Sample    A    C        0      0        2 
  15 chr15_72299573     AAsi    T    C        0      0        2 
  15 chr15_72299573     AKia    T    C        0      0        2 
  15 chr15_72299573     AOna    T    C      0.5      1        2 
  15 chr15_72299573     ASom    T    C        0      0        2 
  15 chr15_72299573     HCab    T    C        0      0        2 
  15 chr15_72299573     HPrz    T    C        0      0        2 
  15 chr15_72299573     ZBoe    T    C        0      0        2 
  15 chr15_72299573     ZGre    T    C        0      0        2 
  15 chr15_72299573     ZHar    T    C        0      0        2 
  15 chr15_72299573   Sample    T    C        0      0        2 
  15 chr15_72300287     AAsi    G    A        0      0        2 
  15 chr15_72300287     AKia    G    A        0      0        2 
  15 chr15_72300287     AOna    G    A        0      0        2 
  15 chr15_72300287     ASom    G    A        0      0        2 
  15 chr15_72300287     HCab    G    A        1      2        2 
  15 chr15_72300287     HPrz    G    A        1      2        2 
  15 chr15_72300287     ZBoe    G    A        0      0        2 
  15 chr15_72300287     ZGre    G    A        0      0        2 
  15 chr15_72300287     ZHar    G    A        0      0        2 
  15 chr15_72300287   Sample    G    A        0      0        2 
  15 chr15_72301701     AAsi    A    G        0      0        2 
  15 chr15_72301701     AKia    A    G        0      0        2 
  15 chr15_72301701     AOna    A    G        0      0        2 
  15 chr15_72301701     ASom    A    G        0      0        2 
  15 chr15_72301701     HCab    A    G        0      0        2 
  15 chr15_72301701     HPrz    A    G        0      0        2 
  15 chr15_72301701     ZBoe    A    G        0      0        2 
  15 chr15_72301701     ZGre    A    G        1      2        2 
  15 chr15_72301701     ZHar    A    G        0      0        2 
  15 chr15_72301701   Sample    A    G        0      0        2 
  15 chr15_72307834     AAsi    C    T        0      0        2 
  15 chr15_72307834     AKia    C    T        0      0        2 
  15 chr15_72307834     AOna    C    T      0.5      1        2 
  15 chr15_72307834     ASom    C    T        0      0        2 
  15 chr15_72307834     HCab    C    T        0      0        2 
  15 chr15_72307834     HPrz    C    T        0      0        2 
  15 chr15_72307834     ZBoe    C    T        0      0        2 
  15 chr15_72307834     ZGre    C    T        0      0        2 
  15 chr15_72307834     ZHar    C    T        0      0        2 
  15 chr15_72307834   Sample    C    T        0      0        2 
  15 chr15_72308259     AAsi    T    G        0      0        2 
  15 chr15_72308259     AKia    T    G        0      0        2 
  15 chr15_72308259     AOna    T    G        0      0        2 
  15 chr15_72308259     ASom    T    G        0      0        2 
  15 chr15_72308259     HCab    T    G        1      2        2 
  15 chr15_72308259     HPrz    T    G        1      2        2 
  15 chr15_72308259     ZBoe    T    G        0      0        2 
  15 chr15_72308259     ZGre    T    G        0      0        2 
  15 chr15_72308259     ZHar    T    G        0      0        2 
  15 chr15_72308259   Sample    T    G        0      0        2 
  15 chr15_72310180     AAsi    A    G        0      0        2 
  15 chr15_72310180     AKia    A    G        0      0        2 
  15 chr15_72310180     AOna    A    G        0      0        2 
  15 chr15_72310180     ASom    A    G        1      2        2 
  15 chr15_72310180     HCab    A    G        0      0        2 
  15 chr15_72310180     HPrz    A    G        0      0        2 
  15 chr15_72310180     ZBoe    A    G        0      0        2 
  15 chr15_72310180     ZGre    A    G        0      0        2 
  15 chr15_72310180     ZHar    A    G        0      0        2 
  15 chr15_72310180   Sample    A    G        0      0        2 
  15 chr15_72310665     AAsi    C    T        1      2        2 
  15 chr15_72310665     AKia    C    T        0      0        2 
  15 chr15_72310665     AOna    C    T        0      0        2 
  15 chr15_72310665     ASom    C    T        1      2        2 
  15 chr15_72310665     HCab    C    T        0      0        2 
  15 chr15_72310665     HPrz    C    T        0      0        2 
  15 chr15_72310665     ZBoe    C    T        0      0        2 
  15 chr15_72310665     ZGre    C    T        0      0        2 
  15 chr15_72310665     ZHar    C    T        0      0        2 
  15 chr15_72310665   Sample    C    T        1      2        2 
  15 chr15_72311272     AAsi    G    A        0      0        2 
  15 chr15_72311272     AKia    G    A        0      0        2 
  15 chr15_72311272     AOna    G    A        0      0        2 
  15 chr15_72311272     ASom    G    A        0      0        2 
  15 chr15_72311272     HCab    G    A        1      2        2 
  15 chr15_72311272     HPrz    G    A        1      2        2 
  15 chr15_72311272     ZBoe    G    A        0      0        2 
  15 chr15_72311272     ZGre    G    A        0      0        2 
  15 chr15_72311272     ZHar    G    A        0      0        2 
  15 chr15_72311272   Sample    G    A        0      0        2 
  15 chr15_72312077     AAsi    G    T        0      0        2 
  15 chr15_72312077     AKia    G    T        1      2        2 
  15 chr15_72312077     AOna    G    T        1      2        2 
  15 chr15_72312077     ASom    G    T        0      0        2 
  15 chr15_72312077     HCab    G    T        0      0        2 
  15 chr15_72312077     HPrz    G    T        0      0        2 
  15 chr15_72312077     ZBoe    G    T        0      0        2 
  15 chr15_72312077     ZGre    G    T        0      0        2 
  15 chr15_72312077     ZHar    G    T        0      0        2 
  15 chr15_72312077   Sample    G    T        0      0        2 
  15 chr15_72313578     AAsi    A    C        0      0        2 
  15 chr15_72313578     AKia    A    C        0      0        2 
  15 chr15_72313578     AOna    A    C        0      0        2 
  15 chr15_72313578     ASom    A    C        0      0        2 
  15 chr15_72313578     HCab    A    C        1      2        2 
  15 chr15_72313578     HPrz    A    C        1      2        2 
  15 chr15_72313578     ZBoe    A    C        0      0        2 
  15 chr15_72313578     ZGre    A    C        0      0        2 
  15 chr15_72313578     ZHar    A    C        0      0        2 
  15 chr15_72313578   Sample    A    C        0      0        2 
  15 chr15_72314887     AAsi    C    G        0      0        2 
  15 chr15_72314887     AKia    C    G        0      0        2 
  15 chr15_72314887     AOna    C    G        0      0        2 
  15 chr15_72314887     ASom    C    G        0      0        2 
  15 chr15_72314887     HCab    C    G        0      0        2 
  15 chr15_72314887     HPrz    C    G        0      0        2 
  15 chr15_72314887     ZBoe    C    G      0.5      1        2 
  15 chr15_72314887     ZGre    C    G        0      0        2 
  15 chr15_72314887     ZHar    C    G        0      0        2 
  15 chr15_72314887   Sample    C    G        0      0        2 
  15 chr15_72316869     AAsi    T    C        1      2        2 
  15 chr15_72316869     AKia    T    C        0      0        2 
  15 chr15_72316869     AOna    T    C        0      0        2 
  15 chr15_72316869     ASom    T    C        1      2        2 
  15 chr15_72316869     HCab    T    C        0      0        2 
  15 chr15_72316869     HPrz    T    C        0      0        2 
  15 chr15_72316869     ZBoe    T    C        0      0        2 
  15 chr15_72316869     ZGre    T    C        0      0        2 
  15 chr15_72316869     ZHar    T    C        0      0        2 
  15 chr15_72316869   Sample    T    C        1      2        2 
  15 chr15_72317244     AAsi    T    G        0      0        2 
  15 chr15_72317244     AKia    T    G        0      0        2 
  15 chr15_72317244     AOna    T    G        0      0        2 
  15 chr15_72317244     ASom    T    G        0      0        2 
  15 chr15_72317244     HCab    T    G        1      2        2 
  15 chr15_72317244     HPrz    T    G        1      2        2 
  15 chr15_72317244     ZBoe    T    G        0      0        2 
  15 chr15_72317244     ZGre    T    G        0      0        2 
  15 chr15_72317244     ZHar    T    G        0      0        2 
  15 chr15_72317244   Sample    T    G        0      0        2 
  15 chr15_72319079     AAsi    T    G        0      0        2 
  15 chr15_72319079     AKia    T    G        0      0        2 
  15 chr15_72319079     AOna    T    G        0      0        2 
  15 chr15_72319079     ASom    T    G        0      0        2 
  15 chr15_72319079     HCab    T    G        1      2        2 
  15 chr15_72319079     HPrz    T    G        1      2        2 
  15 chr15_72319079     ZBoe    T    G        0      0        2 
  15 chr15_72319079     ZGre    T    G        0      0        2 
  15 chr15_72319079     ZHar    T    G        0      0        2 
  15 chr15_72319079   Sample    T    G        0      0        2 
  15 chr15_72319689     AAsi    T    C        0      0        2 
  15 chr15_72319689     AKia    T    C        1      2        2 
  15 chr15_72319689     AOna    T    C        1      2        2 
  15 chr15_72319689     ASom    T    C        0      0        2 
  15 chr15_72319689     HCab    T    C        0      0        2 
  15 chr15_72319689     HPrz    T    C        0      0        2 
  15 chr15_72319689     ZBoe    T    C        0      0        2 
  15 chr15_72319689     ZGre    T    C        0      0        2 
  15 chr15_72319689     ZHar    T    C        0      0        2 
  15 chr15_72319689   Sample    T    C        0      0        2 
  15 chr15_72320959     AAsi    T    C        0      0        2 
  15 chr15_72320959     AKia    T    C        0      0        2 
  15 chr15_72320959     AOna    T    C        0      0        2 
  15 chr15_72320959     ASom    T    C        0      0        2 
  15 chr15_72320959     HCab    T    C        0      0        2 
  15 chr15_72320959     HPrz    T    C        0      0        2 
  15 chr15_72320959     ZBoe    T    C      0.5      1        2 
  15 chr15_72320959     ZGre    T    C        0      0        2 
  15 chr15_72320959     ZHar    T    C        0      0        2 
  15 chr15_72320959   Sample    T    C        0      0        2 
  15 chr15_72322373     AAsi    G    T        0      0        2 
  15 chr15_72322373     AKia    G    T        0      0        2 
  15 chr15_72322373     AOna    G    T        0      0        2 
  15 chr15_72322373     ASom    G    T        0      0        2 
  15 chr15_72322373     HCab    G    T        1      2        2 
  15 chr15_72322373     HPrz    G    T        1      2        2 
  15 chr15_72322373     ZBoe    G    T        0      0        2 
  15 chr15_72322373     ZGre    G    T        0      0        2 
  15 chr15_72322373     ZHar    G    T        0      0        2 
  15 chr15_72322373   Sample    G    T        0      0        2 
  15 chr15_72323356     AAsi    G    T        0      0        2 
  15 chr15_72323356     AKia    G    T        0      0        2 
  15 chr15_72323356     AOna    G    T        0      0        2 
  15 chr15_72323356     ASom    G    T        0      0        2 
  15 chr15_72323356     HCab    G    T        1      2        2 
  15 chr15_72323356     HPrz    G    T        1      2        2 
  15 chr15_72323356     ZBoe    G    T        0      0        2 
  15 chr15_72323356     ZGre    G    T        0      0        2 
  15 chr15_72323356     ZHar    G    T        0      0        2 
  15 chr15_72323356   Sample    G    T        0      0        2 
  15 chr15_72331156     AAsi    T    C        0      0        2 
  15 chr15_72331156     AKia    T    C        1      2        2 
  15 chr15_72331156     AOna    T    C      0.5      1        2 
  15 chr15_72331156     ASom    T    C        0      0        2 
  15 chr15_72331156     HCab    T    C        0      0        2 
  15 chr15_72331156     HPrz    T    C        0      0        2 
  15 chr15_72331156     ZBoe    T    C        0      0        2 
  15 chr15_72331156     ZGre    T    C        0      0        2 
  15 chr15_72331156     ZHar    T    C        0      0        2 
  15 chr15_72331156   Sample    T    C        0      0        2 
  15 chr15_72334546     AAsi    T    C        0      0        2 
  15 chr15_72334546     AKia    T    C        0      0        2 
  15 chr15_72334546     AOna    T    C        0      0        2 
  15 chr15_72334546     ASom    T    C        0      0        2 
  15 chr15_72334546     HCab    T    C        0      0        2 
  15 chr15_72334546     HPrz    T    C        0      0        2 
  15 chr15_72334546     ZBoe    T    C        0      0        2 
  15 chr15_72334546     ZGre    T    C        0      0        2 
  15 chr15_72334546     ZHar    T    C        1      2        2 
  15 chr15_72334546   Sample    T    C        0      0        2 
  15 chr15_72340281     AAsi    A    G        0      0        2 
  15 chr15_72340281     AKia    A    G        1      2        2 
  15 chr15_72340281     AOna    A    G        0      0        2 
  15 chr15_72340281     ASom    A    G        0      0        2 
  15 chr15_72340281     HCab    A    G        0      0        2 
  15 chr15_72340281     HPrz    A    G        0      0        2 
  15 chr15_72340281     ZBoe    A    G        0      0        2 
  15 chr15_72340281     ZGre    A    G        0      0        2 
  15 chr15_72340281     ZHar    A    G        0      0        2 
  15 chr15_72340281   Sample    A    G        0      0        2 
  15 chr15_72346207     AAsi    G    A        0      0        2 
  15 chr15_72346207     AKia    G    A        0      0        2 
  15 chr15_72346207     AOna    G    A        0      0        2 
  15 chr15_72346207     ASom    G    A        0      0        2 
  15 chr15_72346207     HCab    G    A        1      2        2 
  15 chr15_72346207     HPrz    G    A      0.5      1        2 
  15 chr15_72346207     ZBoe    G    A        0      0        2 
  15 chr15_72346207     ZGre    G    A        0      0        2 
  15 chr15_72346207     ZHar    G    A        0      0        2 
  15 chr15_72346207   Sample    G    A        0      0        2 
  15 chr15_72349066     AAsi    C    T        0      0        2 
  15 chr15_72349066     AKia    C    T        0      0        2 
  15 chr15_72349066     AOna    C    T      0.5      1        2 
  15 chr15_72349066     ASom    C    T        0      0        2 
  15 chr15_72349066     HCab    C    T        0      0        2 
  15 chr15_72349066     HPrz    C    T        0      0        2 
  15 chr15_72349066     ZBoe    C    T        0      0        2 
  15 chr15_72349066     ZGre    C    T        0      0        2 
  15 chr15_72349066     ZHar    C    T        0      0        2 
  15 chr15_72349066   Sample    C    T        0      0        2 
  15 chr15_72349580     AAsi    T    C        0      0        2 
  15 chr15_72349580     AKia    T    C        0      0        2 
  15 chr15_72349580     AOna    T    C      0.5      1        2 
  15 chr15_72349580     ASom    T    C        0      0        2 
  15 chr15_72349580     HCab    T    C        0      0        2 
  15 chr15_72349580     HPrz    T    C        0      0        2 
  15 chr15_72349580     ZBoe    T    C        0      0        2 
  15 chr15_72349580     ZGre    T    C        0      0        2 
  15 chr15_72349580     ZHar    T    C        0      0        2 
  15 chr15_72349580   Sample    T    C        0      0        2 
  15 chr15_72349751     AAsi    C    T        0      0        2 
  15 chr15_72349751     AKia    C    T        0      0        2 
  15 chr15_72349751     AOna    C    T        0      0        2 
  15 chr15_72349751     ASom    C    T        0      0        2 
  15 chr15_72349751     HCab    C    T        0      0        2 
  15 chr15_72349751     HPrz    C    T        0      0        2 
  15 chr15_72349751     ZBoe    C    T        1      2        2 
  15 chr15_72349751     ZGre    C    T        1      2        2 
  15 chr15_72349751     ZHar    C    T        1      2        2 
  15 chr15_72349751   Sample    C    T        0      0        2 
  15 chr15_72350109     AAsi    C    T        1      2        2 
  15 chr15_72350109     AKia    C    T        0      0        2 
  15 chr15_72350109     AOna    C    T        0      0        2 
  15 chr15_72350109     ASom    C    T        1      2        2 
  15 chr15_72350109     HCab    C    T        0      0        2 
  15 chr15_72350109     HPrz    C    T        0      0        2 
  15 chr15_72350109     ZBoe    C    T        0      0        2 
  15 chr15_72350109     ZGre    C    T        0      0        2 
  15 chr15_72350109     ZHar    C    T        0      0        2 
  15 chr15_72350109   Sample    C    T        1      2        2 
  15 chr15_72351404     AAsi    A    G        1      2        2 
  15 chr15_72351404     AKia    A    G        0      0        2 
  15 chr15_72351404     AOna    A    G        0      0        2 
  15 chr15_72351404     ASom    A    G        0      0        2 
  15 chr15_72351404     HCab    A    G        0      0        2 
  15 chr15_72351404     HPrz    A    G        0      0        2 
  15 chr15_72351404     ZBoe    A    G        0      0        2 
  15 chr15_72351404     ZGre    A    G        0      0        2 
  15 chr15_72351404     ZHar    A    G        0      0        2 
  15 chr15_72351404   Sample    A    G        0      0        2 
  15 chr15_72354141     AAsi    T    C        0      0        2 
  15 chr15_72354141     AKia    T    C        0      0        2 
  15 chr15_72354141     AOna    T    C        0      0        2 
  15 chr15_72354141     ASom    T    C        0      0        2 
  15 chr15_72354141     HCab    T    C        0      0        2 
  15 chr15_72354141     HPrz    T    C        0      0        2 
  15 chr15_72354141     ZBoe    T    C      0.5      1        2 
  15 chr15_72354141     ZGre    T    C        0      0        2 
  15 chr15_72354141     ZHar    T    C        0      0        2 
  15 chr15_72354141   Sample    T    C        0      0        2 
  15 chr15_72355675     AAsi    A    G        0      0        2 
  15 chr15_72355675     AKia    A    G        0      0        2 
  15 chr15_72355675     AOna    A    G        0      0        2 
  15 chr15_72355675     ASom    A    G        0      0        2 
  15 chr15_72355675     HCab    A    G        0      0        2 
  15 chr15_72355675     HPrz    A    G        0      0        2 
  15 chr15_72355675     ZBoe    A    G      0.5      1        2 
  15 chr15_72355675     ZGre    A    G        0      0        2 
  15 chr15_72355675     ZHar    A    G        0      0        2 
  15 chr15_72355675   Sample    A    G        0      0        2 
  15 chr15_72356555     AAsi    T    G        0      0        2 
  15 chr15_72356555     AKia    T    G        0      0        2 
  15 chr15_72356555     AOna    T    G      0.5      1        2 
  15 chr15_72356555     ASom    T    G        0      0        2 
  15 chr15_72356555     HCab    T    G        0      0        2 
  15 chr15_72356555     HPrz    T    G        0      0        2 
  15 chr15_72356555     ZBoe    T    G        0      0        2 
  15 chr15_72356555     ZGre    T    G        0      0        2 
  15 chr15_72356555     ZHar    T    G        0      0        2 
  15 chr15_72356555   Sample    T    G        0      0        2 
  15 chr15_72357470     AAsi    G    A        0      0        2 
  15 chr15_72357470     AKia    G    A        0      0        2 
  15 chr15_72357470     AOna    G    A        0      0        2 
  15 chr15_72357470     ASom    G    A        0      0        2 
  15 chr15_72357470     HCab    G    A        0      0        2 
  15 chr15_72357470     HPrz    G    A        0      0        2 
  15 chr15_72357470     ZBoe    G    A      0.5      1        2 
  15 chr15_72357470     ZGre    G    A        0      0        2 
  15 chr15_72357470     ZHar    G    A        0      0        2 
  15 chr15_72357470   Sample    G    A        0      0        2 
  15 chr15_72358605     AAsi    A    G      0.5      1        2 
  15 chr15_72358605     AKia    A    G        0      0        2 
  15 chr15_72358605     AOna    A    G        0      0        2 
  15 chr15_72358605     ASom    A    G        0      0        2 
  15 chr15_72358605     HCab    A    G        0      0        2 
  15 chr15_72358605     HPrz    A    G        0      0        2 
  15 chr15_72358605     ZBoe    A    G        0      0        2 
  15 chr15_72358605     ZGre    A    G        0      0        2 
  15 chr15_72358605     ZHar    A    G        0      0        2 
  15 chr15_72358605   Sample    A    G        0      0        2 
  15 chr15_72361421     AAsi    C    A        0      0        2 
  15 chr15_72361421     AKia    C    A        0      0        2 
  15 chr15_72361421     AOna    C    A        0      0        2 
  15 chr15_72361421     ASom    C    A        0      0        2 
  15 chr15_72361421     HCab    C    A        0      0        2 
  15 chr15_72361421     HPrz    C    A        0      0        2 
  15 chr15_72361421     ZBoe    C    A        1      2        2 
  15 chr15_72361421     ZGre    C    A        0      0        2 
  15 chr15_72361421     ZHar    C    A        1      2        2 
  15 chr15_72361421   Sample    C    A        0      0        2 
  15 chr15_72362330     AAsi    G    C        0      0        2 
  15 chr15_72362330     AKia    G    C        0      0        2 
  15 chr15_72362330     AOna    G    C        0      0        2 
  15 chr15_72362330     ASom    G    C        0      0        2 
  15 chr15_72362330     HCab    G    C        1      2        2 
  15 chr15_72362330     HPrz    G    C        1      2        2 
  15 chr15_72362330     ZBoe    G    C        0      0        2 
  15 chr15_72362330     ZGre    G    C        0      0        2 
  15 chr15_72362330     ZHar    G    C        0      0        2 
  15 chr15_72362330   Sample    G    C        0      0        2 
  15 chr15_72366916     AAsi    T    G        0      0        2 
  15 chr15_72366916     AKia    T    G        0      0        2 
  15 chr15_72366916     AOna    T    G        0      0        2 
  15 chr15_72366916     ASom    T    G        0      0        2 
  15 chr15_72366916     HCab    T    G        1      2        2 
  15 chr15_72366916     HPrz    T    G        1      2        2 
  15 chr15_72366916     ZBoe    T    G        0      0        2 
  15 chr15_72366916     ZGre    T    G        0      0        2 
  15 chr15_72366916     ZHar    T    G        1      2        2 
  15 chr15_72366916   Sample    T    G        0      0        2 
  15 chr15_72366968     AAsi    G    A        0      0        2 
  15 chr15_72366968     AKia    G    A        0      0        2 
  15 chr15_72366968     AOna    G    A        0      0        2 
  15 chr15_72366968     ASom    G    A        0      0        2 
  15 chr15_72366968     HCab    G    A        1      2        2 
  15 chr15_72366968     HPrz    G    A        1      2        2 
  15 chr15_72366968     ZBoe    G    A        0      0        2 
  15 chr15_72366968     ZGre    G    A        0      0        2 
  15 chr15_72366968     ZHar    G    A        0      0        2 
  15 chr15_72366968   Sample    G    A        0      0        2 
  15 chr15_72372035     AAsi    A    G        0      0        2 
  15 chr15_72372035     AKia    A    G        0      0        2 
  15 chr15_72372035     AOna    A    G        0      0        2 
  15 chr15_72372035     ASom    A    G        0      0        2 
  15 chr15_72372035     HCab    A    G        1      2        2 
  15 chr15_72372035     HPrz    A    G        1      2        2 
  15 chr15_72372035     ZBoe    A    G        0      0        2 
  15 chr15_72372035     ZGre    A    G        0      0        2 
  15 chr15_72372035     ZHar    A    G        0      0        2 
  15 chr15_72372035   Sample    A    G        0      0        2 
  15 chr15_72376220     AAsi    T    C        0      0        2 
  15 chr15_72376220     AKia    T    C        0      0        2 
  15 chr15_72376220     AOna    T    C        0      0        2 
  15 chr15_72376220     ASom    T    C        0      0        2 
  15 chr15_72376220     HCab    T    C        0      0        2 
  15 chr15_72376220     HPrz    T    C        0      0        2 
  15 chr15_72376220     ZBoe    T    C        0      0        2 
  15 chr15_72376220     ZGre    T    C        1      2        2 
  15 chr15_72376220     ZHar    T    C        0      0        2 
  15 chr15_72376220   Sample    T    C        0      0        2 
  15 chr15_72377219     AAsi    T    C        0      0        2 
  15 chr15_72377219     AKia    T    C        0      0        2 
  15 chr15_72377219     AOna    T    C      0.5      1        2 
  15 chr15_72377219     ASom    T    C        0      0        2 
  15 chr15_72377219     HCab    T    C        0      0        2 
  15 chr15_72377219     HPrz    T    C        0      0        2 
  15 chr15_72377219     ZBoe    T    C        0      0        2 
  15 chr15_72377219     ZGre    T    C        0      0        2 
  15 chr15_72377219     ZHar    T    C        1      2        2 
  15 chr15_72377219   Sample    T    C        0      0        2 
  15 chr15_72387142     AAsi    A    C        0      0        2 
  15 chr15_72387142     AKia    A    C        0      0        2 
  15 chr15_72387142     AOna    A    C        0      0        2 
  15 chr15_72387142     ASom    A    C        0      0        2 
  15 chr15_72387142     HCab    A    C        0      0        2 
  15 chr15_72387142     HPrz    A    C        0      0        2 
  15 chr15_72387142     ZBoe    A    C        1      2        2 
  15 chr15_72387142     ZGre    A    C        0      0        2 
  15 chr15_72387142     ZHar    A    C        0      0        2 
  15 chr15_72387142   Sample    A    C        0      0        2 
  15 chr15_72387310     AAsi    A    G        0      0        2 
  15 chr15_72387310     AKia    A    G        0      0        2 
  15 chr15_72387310     AOna    A    G        0      0        2 
  15 chr15_72387310     ASom    A    G        0      0        2 
  15 chr15_72387310     HCab    A    G        0      0        2 
  15 chr15_72387310     HPrz    A    G      0.5      1        2 
  15 chr15_72387310     ZBoe    A    G        0      0        2 
  15 chr15_72387310     ZGre    A    G        0      0        2 
  15 chr15_72387310     ZHar    A    G        0      0        2 
  15 chr15_72387310   Sample    A    G        0      0        2 
  15 chr15_72387478     AAsi    G    A        0      0        2 
  15 chr15_72387478     AKia    G    A        0      0        2 
  15 chr15_72387478     AOna    G    A        0      0        2 
  15 chr15_72387478     ASom    G    A        0      0        2 
  15 chr15_72387478     HCab    G    A        1      2        2 
  15 chr15_72387478     HPrz    G    A        1      2        2 
  15 chr15_72387478     ZBoe    G    A        0      0        2 
  15 chr15_72387478     ZGre    G    A        0      0        2 
  15 chr15_72387478     ZHar    G    A        0      0        2 
  15 chr15_72387478   Sample    G    A        0      0        2 
  15 chr15_72392365     AAsi    C    A        0      0        2 
  15 chr15_72392365     AKia    C    A        0      0        2 
  15 chr15_72392365     AOna    C    A        0      0        2 
  15 chr15_72392365     ASom    C    A        0      0        2 
  15 chr15_72392365     HCab    C    A        1      2        2 
  15 chr15_72392365     HPrz    C    A        1      2        2 
  15 chr15_72392365     ZBoe    C    A        0      0        2 
  15 chr15_72392365     ZGre    C    A        0      0        2 
  15 chr15_72392365     ZHar    C    A        0      0        2 
  15 chr15_72392365   Sample    C    A        0      0        2 
  15 chr15_72398145     AAsi    T    C        0      0        2 
  15 chr15_72398145     AKia    T    C        0      0        2 
  15 chr15_72398145     AOna    T    C      0.5      1        2 
  15 chr15_72398145     ASom    T    C        0      0        2 
  15 chr15_72398145     HCab    T    C        0      0        2 
  15 chr15_72398145     HPrz    T    C        0      0        2 
  15 chr15_72398145     ZBoe    T    C        0      0        2 
  15 chr15_72398145     ZGre    T    C        1      2        2 
  15 chr15_72398145     ZHar    T    C        0      0        2 
  15 chr15_72398145   Sample    T    C        0      0        2 
  15 chr15_72405554     AAsi    T    C        0      0        2 
  15 chr15_72405554     AKia    T    C        0      0        2 
  15 chr15_72405554     AOna    T    C        0      0        2 
  15 chr15_72405554     ASom    T    C        1      2        2 
  15 chr15_72405554     HCab    T    C        0      0        2 
  15 chr15_72405554     HPrz    T    C        0      0        2 
  15 chr15_72405554     ZBoe    T    C        0      0        2 
  15 chr15_72405554     ZGre    T    C        0      0        2 
  15 chr15_72405554     ZHar    T    C        0      0        2 
  15 chr15_72405554   Sample    T    C        0      0        2 
  15 chr15_72406062     AAsi    G    A        0      0        2 
  15 chr15_72406062     AKia    G    A        0      0        2 
  15 chr15_72406062     AOna    G    A        0      0        2 
  15 chr15_72406062     ASom    G    A        0      0        2 
  15 chr15_72406062     HCab    G    A        1      2        2 
  15 chr15_72406062     HPrz    G    A        0      0        2 
  15 chr15_72406062     ZBoe    G    A        0      0        2 
  15 chr15_72406062     ZGre    G    A        0      0        2 
  15 chr15_72406062     ZHar    G    A        0      0        2 
  15 chr15_72406062   Sample    G    A        0      0        2 
  15 chr15_72410106     AAsi    G    A        0      0        2 
  15 chr15_72410106     AKia    G    A        0      0        2 
  15 chr15_72410106     AOna    G    A        0      0        2 
  15 chr15_72410106     ASom    G    A        0      0        2 
  15 chr15_72410106     HCab    G    A        1      2        2 
  15 chr15_72410106     HPrz    G    A        1      2        2 
  15 chr15_72410106     ZBoe    G    A        0      0        2 
  15 chr15_72410106     ZGre    G    A        0      0        2 
  15 chr15_72410106     ZHar    G    A        0      0        2 
  15 chr15_72410106   Sample    G    A        0      0        2 
  15 chr15_72416843     AAsi    A    C        0      0        2 
  15 chr15_72416843     AKia    A    C        0      0        2 
  15 chr15_72416843     AOna    A    C        0      0        2 
  15 chr15_72416843     ASom    A    C        0      0        2 
  15 chr15_72416843     HCab    A    C        1      2        2 
  15 chr15_72416843     HPrz    A    C        1      2        2 
  15 chr15_72416843     ZBoe    A    C        0      0        2 
  15 chr15_72416843     ZGre    A    C        0      0        2 
  15 chr15_72416843     ZHar    A    C        0      0        2 
  15 chr15_72416843   Sample    A    C        0      0        2 
  15 chr15_72417877     AAsi    G    A        0      0        2 
  15 chr15_72417877     AKia    G    A        0      0        2 
  15 chr15_72417877     AOna    G    A        0      0        2 
  15 chr15_72417877     ASom    G    A        0      0        2 
  15 chr15_72417877     HCab    G    A        0      0        2 
  15 chr15_72417877     HPrz    G    A        0      0        2 
  15 chr15_72417877     ZBoe    G    A        1      2        2 
  15 chr15_72417877     ZGre    G    A        1      2        2 
  15 chr15_72417877     ZHar    G    A        0      0        2 
  15 chr15_72417877   Sample    G    A        0      0        2 
  15 chr15_72424839     AAsi    G    C        0      0        2 
  15 chr15_72424839     AKia    G    C        0      0        2 
  15 chr15_72424839     AOna    G    C        0      0        2 
  15 chr15_72424839     ASom    G    C        0      0        2 
  15 chr15_72424839     HCab    G    C        1      2        2 
  15 chr15_72424839     HPrz    G    C        1      2        2 
  15 chr15_72424839     ZBoe    G    C        0      0        2 
  15 chr15_72424839     ZGre    G    C        0      0        2 
  15 chr15_72424839     ZHar    G    C        0      0        2 
  15 chr15_72424839   Sample    G    C        0      0        2 
  15 chr15_72441354     AAsi    G    C        0      0        2 
  15 chr15_72441354     AKia    G    C        0      0        2 
  15 chr15_72441354     AOna    G    C        0      0        2 
  15 chr15_72441354     ASom    G    C        0      0        2 
  15 chr15_72441354     HCab    G    C        1      2        2 
  15 chr15_72441354     HPrz    G    C        0      0        2 
  15 chr15_72441354     ZBoe    G    C        0      0        2 
  15 chr15_72441354     ZGre    G    C        0      0        2 
  15 chr15_72441354     ZHar    G    C        0      0        2 
  15 chr15_72441354   Sample    G    C        0      0        2 
  15 chr15_72442081     AAsi    T    C        0      0        2 
  15 chr15_72442081     AKia    T    C        0      0        2 
  15 chr15_72442081     AOna    T    C        0      0        2 
  15 chr15_72442081     ASom    T    C        0      0        2 
  15 chr15_72442081     HCab    T    C        1      2        2 
  15 chr15_72442081     HPrz    T    C        1      2        2 
  15 chr15_72442081     ZBoe    T    C        0      0        2 
  15 chr15_72442081     ZGre    T    C        0      0        2 
  15 chr15_72442081     ZHar    T    C        0      0        2 
  15 chr15_72442081   Sample    T    C        0      0        2 
  15 chr15_72442977     AAsi    G    A      0.5      1        2 
  15 chr15_72442977     AKia    G    A        0      0        2 
  15 chr15_72442977     AOna    G    A        0      0        2 
  15 chr15_72442977     ASom    G    A        1      2        2 
  15 chr15_72442977     HCab    G    A        0      0        2 
  15 chr15_72442977     HPrz    G    A        0      0        2 
  15 chr15_72442977     ZBoe    G    A        0      0        2 
  15 chr15_72442977     ZGre    G    A        0      0        2 
  15 chr15_72442977     ZHar    G    A        0      0        2 
  15 chr15_72442977   Sample    G    A        0      0        2 
  15 chr15_72443660     AAsi    G    T        0      0        2 
  15 chr15_72443660     AKia    G    T        0      0        2 
  15 chr15_72443660     AOna    G    T        0      0        2 
  15 chr15_72443660     ASom    G    T        0      0        2 
  15 chr15_72443660     HCab    G    T        0      0        2 
  15 chr15_72443660     HPrz    G    T        1      2        2 
  15 chr15_72443660     ZBoe    G    T        0      0        2 
  15 chr15_72443660     ZGre    G    T        0      0        2 
  15 chr15_72443660     ZHar    G    T        0      0        2 
  15 chr15_72443660   Sample    G    T        0      0        2 
  15 chr15_72448728     AAsi    T    C      0.5      1        2 
  15 chr15_72448728     AKia    T    C        0      0        2 
  15 chr15_72448728     AOna    T    C        0      0        2 
  15 chr15_72448728     ASom    T    C        0      0        2 
  15 chr15_72448728     HCab    T    C        0      0        2 
  15 chr15_72448728     HPrz    T    C        0      0        2 
  15 chr15_72448728     ZBoe    T    C        0      0        2 
  15 chr15_72448728     ZGre    T    C        0      0        2 
  15 chr15_72448728     ZHar    T    C        0      0        2 
  15 chr15_72448728   Sample    T    C        0      0        2 
  15 chr15_72460743     AAsi    A    C        0      0        2 
  15 chr15_72460743     AKia    A    C        1      2        2 
  15 chr15_72460743     AOna    A    C        0      0        2 
  15 chr15_72460743     ASom    A    C        0      0        2 
  15 chr15_72460743     HCab    A    C        0      0        2 
  15 chr15_72460743     HPrz    A    C        0      0        2 
  15 chr15_72460743     ZBoe    A    C        0      0        2 
  15 chr15_72460743     ZGre    A    C        0      0        2 
  15 chr15_72460743     ZHar    A    C        0      0        2 
  15 chr15_72460743   Sample    A    C        0      0        2 
  15 chr15_72461926     AAsi    C    T        0      0        2 
  15 chr15_72461926     AKia    C    T        0      0        2 
  15 chr15_72461926     AOna    C    T        0      0        2 
  15 chr15_72461926     ASom    C    T        0      0        2 
  15 chr15_72461926     HCab    C    T        0      0        2 
  15 chr15_72461926     HPrz    C    T        0      0        2 
  15 chr15_72461926     ZBoe    C    T        1      2        2 
  15 chr15_72461926     ZGre    C    T        0      0        2 
  15 chr15_72461926     ZHar    C    T        0      0        2 
  15 chr15_72461926   Sample    C    T        0      0        2 
  15 chr15_72464120     AAsi    T    C        0      0        2 
  15 chr15_72464120     AKia    T    C        0      0        2 
  15 chr15_72464120     AOna    T    C        0      0        2 
  15 chr15_72464120     ASom    T    C        0      0        2 
  15 chr15_72464120     HCab    T    C        0      0        2 
  15 chr15_72464120     HPrz    T    C        0      0        2 
  15 chr15_72464120     ZBoe    T    C        1      2        2 
  15 chr15_72464120     ZGre    T    C        0      0        2 
  15 chr15_72464120     ZHar    T    C        0      0        2 
  15 chr15_72464120   Sample    T    C        0      0        2 
  15 chr15_72477427     AAsi    T    C        0      0        2 
  15 chr15_72477427     AKia    T    C        0      0        2 
  15 chr15_72477427     AOna    T    C        0      0        2 
  15 chr15_72477427     ASom    T    C        0      0        2 
  15 chr15_72477427     HCab    T    C        1      2        2 
  15 chr15_72477427     HPrz    T    C        1      2        2 
  15 chr15_72477427     ZBoe    T    C        0      0        2 
  15 chr15_72477427     ZGre    T    C        0      0        2 
  15 chr15_72477427     ZHar    T    C        0      0        2 
  15 chr15_72477427   Sample    T    C        0      0        2 
  15 chr15_72484561     AAsi    A    G        0      0        2 
  15 chr15_72484561     AKia    A    G        0      0        2 
  15 chr15_72484561     AOna    A    G        0      0        2 
  15 chr15_72484561     ASom    A    G        0      0        2 
  15 chr15_72484561     HCab    A    G        1      2        2 
  15 chr15_72484561     HPrz    A    G        1      2        2 
  15 chr15_72484561     ZBoe    A    G        0      0        2 
  15 chr15_72484561     ZGre    A    G        0      0        2 
  15 chr15_72484561     ZHar    A    G        0      0        2 
  15 chr15_72484561   Sample    A    G        0      0        2 
  15 chr15_72484703     AAsi    T    C      0.5      1        2 
  15 chr15_72484703     AKia    T    C        0      0        2 
  15 chr15_72484703     AOna    T    C        0      0        2 
  15 chr15_72484703     ASom    T    C        0      0        2 
  15 chr15_72484703     HCab    T    C        0      0        2 
  15 chr15_72484703     HPrz    T    C        0      0        2 
  15 chr15_72484703     ZBoe    T    C        0      0        2 
  15 chr15_72484703     ZGre    T    C        0      0        2 
  15 chr15_72484703     ZHar    T    C        0      0        2 
  15 chr15_72484703   Sample    T    C        1      2        2 
  15 chr15_72486268     AAsi    C    T        0      0        2 
  15 chr15_72486268     AKia    C    T        0      0        2 
  15 chr15_72486268     AOna    C    T        0      0        2 
  15 chr15_72486268     ASom    C    T        0      0        2 
  15 chr15_72486268     HCab    C    T        0      0        2 
  15 chr15_72486268     HPrz    C    T        0      0        2 
  15 chr15_72486268     ZBoe    C    T        0      0        2 
  15 chr15_72486268     ZGre    C    T        1      2        2 
  15 chr15_72486268     ZHar    C    T        0      0        2 
  15 chr15_72486268   Sample    C    T        0      0        2 
  15 chr15_72487520     AAsi    C    T        0      0        2 
  15 chr15_72487520     AKia    C    T        0      0        2 
  15 chr15_72487520     AOna    C    T        1      2        2 
  15 chr15_72487520     ASom    C    T        0      0        2 
  15 chr15_72487520     HCab    C    T        0      0        2 
  15 chr15_72487520     HPrz    C    T        0      0        2 
  15 chr15_72487520     ZBoe    C    T        0      0        2 
  15 chr15_72487520     ZGre    C    T        0      0        2 
  15 chr15_72487520     ZHar    C    T        0      0        2 
  15 chr15_72487520   Sample    C    T        0      0        2 
  15 chr15_72488188     AAsi    G    T        0      0        2 
  15 chr15_72488188     AKia    G    T        0      0        2 
  15 chr15_72488188     AOna    G    T        1      2        2 
  15 chr15_72488188     ASom    G    T        0      0        2 
  15 chr15_72488188     HCab    G    T        0      0        2 
  15 chr15_72488188     HPrz    G    T        0      0        2 
  15 chr15_72488188     ZBoe    G    T        0      0        2 
  15 chr15_72488188     ZGre    G    T        0      0        2 
  15 chr15_72488188     ZHar    G    T        0      0        2 
  15 chr15_72488188   Sample    G    T        0      0        2 
  15 chr15_72489110     AAsi    T    C        0      0        2 
  15 chr15_72489110     AKia    T    C        0      0        2 
  15 chr15_72489110     AOna    T    C        0      0        2 
  15 chr15_72489110     ASom    T    C        0      0        2 
  15 chr15_72489110     HCab    T    C        0      0        2 
  15 chr15_72489110     HPrz    T    C        0      0        2 
  15 chr15_72489110     ZBoe    T    C        0      0        2 
  15 chr15_72489110     ZGre    T    C        1      2        2 
  15 chr15_72489110     ZHar    T    C        0      0        2 
  15 chr15_72489110   Sample    T    C        0      0        2 
  15 chr15_72490721     AAsi    C    T        0      0        2 
  15 chr15_72490721     AKia    C    T        0      0        2 
  15 chr15_72490721     AOna    C    T        0      0        2 
  15 chr15_72490721     ASom    C    T        0      0        2 
  15 chr15_72490721     HCab    C    T        1      2        2 
  15 chr15_72490721     HPrz    C    T        1      2        2 
  15 chr15_72490721     ZBoe    C    T        0      0        2 
  15 chr15_72490721     ZGre    C    T        0      0        2 
  15 chr15_72490721     ZHar    C    T        0      0        2 
  15 chr15_72490721   Sample    C    T        0      0        2 
  15 chr15_72491797     AAsi    G    C      0.5      1        2 
  15 chr15_72491797     AKia    G    C        0      0        2 
  15 chr15_72491797     AOna    G    C        0      0        2 
  15 chr15_72491797     ASom    G    C        1      2        2 
  15 chr15_72491797     HCab    G    C        0      0        2 
  15 chr15_72491797     HPrz    G    C        0      0        2 
  15 chr15_72491797     ZBoe    G    C        0      0        2 
  15 chr15_72491797     ZGre    G    C        0      0        2 
  15 chr15_72491797     ZHar    G    C        0      0        2 
  15 chr15_72491797   Sample    G    C        0      0        2 
  15 chr15_72492969     AAsi    T    C        0      0        2 
  15 chr15_72492969     AKia    T    C        0      0        2 
  15 chr15_72492969     AOna    T    C        0      0        2 
  15 chr15_72492969     ASom    T    C        0      0        2 
  15 chr15_72492969     HCab    T    C        0      0        2 
  15 chr15_72492969     HPrz    T    C        0      0        2 
  15 chr15_72492969     ZBoe    T    C        1      2        2 
  15 chr15_72492969     ZGre    T    C        0      0        2 
  15 chr15_72492969     ZHar    T    C        0      0        2 
  15 chr15_72492969   Sample    T    C        0      0        2 
  15 chr15_72493348     AAsi    G    A        0      0        2 
  15 chr15_72493348     AKia    G    A        0      0        2 
  15 chr15_72493348     AOna    G    A        0      0        2 
  15 chr15_72493348     ASom    G    A        0      0        2 
  15 chr15_72493348     HCab    G    A        1      2        2 
  15 chr15_72493348     HPrz    G    A        1      2        2 
  15 chr15_72493348     ZBoe    G    A        0      0        2 
  15 chr15_72493348     ZGre    G    A        0      0        2 
  15 chr15_72493348     ZHar    G    A        0      0        2 
  15 chr15_72493348   Sample    G    A        0      0        2 
  15 chr15_72494184     AAsi    T    C        0      0        2 
  15 chr15_72494184     AKia    T    C      0.5      1        2 
  15 chr15_72494184     AOna    T    C        0      0        2 
  15 chr15_72494184     ASom    T    C        0      0        2 
  15 chr15_72494184     HCab    T    C        0      0        2 
  15 chr15_72494184     HPrz    T    C        0      0        2 
  15 chr15_72494184     ZBoe    T    C        0      0        2 
  15 chr15_72494184     ZGre    T    C        0      0        2 
  15 chr15_72494184     ZHar    T    C        0      0        2 
  15 chr15_72494184   Sample    T    C        0      0        2 
  15 chr15_72500848     AAsi    C    G        0      0        2 
  15 chr15_72500848     AKia    C    G        0      0        2 
  15 chr15_72500848     AOna    C    G        0      0        2 
  15 chr15_72500848     ASom    C    G        0      0        2 
  15 chr15_72500848     HCab    C    G        0      0        2 
  15 chr15_72500848     HPrz    C    G        0      0        2 
  15 chr15_72500848     ZBoe    C    G        0      0        2 
  15 chr15_72500848     ZGre    C    G        1      2        2 
  15 chr15_72500848     ZHar    C    G        0      0        2 
  15 chr15_72500848   Sample    C    G        0      0        2 
  15 chr15_72506779     AAsi    T    C        0      0        2 
  15 chr15_72506779     AKia    T    C        0      0        2 
  15 chr15_72506779     AOna    T    C        0      0        2 
  15 chr15_72506779     ASom    T    C        0      0        2 
  15 chr15_72506779     HCab    T    C        1      2        2 
  15 chr15_72506779     HPrz    T    C        1      2        2 
  15 chr15_72506779     ZBoe    T    C        0      0        2 
  15 chr15_72506779     ZGre    T    C        0      0        2 
  15 chr15_72506779     ZHar    T    C        0      0        2 
  15 chr15_72506779   Sample    T    C        0      0        2 
  15 chr15_72510718     AAsi    T    G        0      0        2 
  15 chr15_72510718     AKia    T    G        0      0        2 
  15 chr15_72510718     AOna    T    G        0      0        2 
  15 chr15_72510718     ASom    T    G        0      0        2 
  15 chr15_72510718     HCab    T    G        0      0        2 
  15 chr15_72510718     HPrz    T    G        0      0        2 
  15 chr15_72510718     ZBoe    T    G      0.5      1        2 
  15 chr15_72510718     ZGre    T    G        0      0        2 
  15 chr15_72510718     ZHar    T    G        0      0        2 
  15 chr15_72510718   Sample    T    G        0      0        2 
  15 chr15_72511020     AAsi    A    G        0      0        2 
  15 chr15_72511020     AKia    A    G        0      0        2 
  15 chr15_72511020     AOna    A    G        0      0        2 
  15 chr15_72511020     ASom    A    G        0      0        2 
  15 chr15_72511020     HCab    A    G        0      0        2 
  15 chr15_72511020     HPrz    A    G        0      0        2 
  15 chr15_72511020     ZBoe    A    G      0.5      1        2 
  15 chr15_72511020     ZGre    A    G        0      0        2 
  15 chr15_72511020     ZHar    A    G        0      0        2 
  15 chr15_72511020   Sample    A    G        0      0        2 
  15 chr15_72516574     AAsi    A    G        0      0        2 
  15 chr15_72516574     AKia    A    G        0      0        2 
  15 chr15_72516574     AOna    A    G        1      2        2 
  15 chr15_72516574     ASom    A    G        0      0        2 
  15 chr15_72516574     HCab    A    G        0      0        2 
  15 chr15_72516574     HPrz    A    G        0      0        2 
  15 chr15_72516574     ZBoe    A    G        0      0        2 
  15 chr15_72516574     ZGre    A    G        0      0        2 
  15 chr15_72516574     ZHar    A    G        0      0        2 
  15 chr15_72516574   Sample    A    G        0      0        2 
  15 chr15_72532176     AAsi    A    G      0.5      1        2 
  15 chr15_72532176     AKia    A    G        0      0        2 
  15 chr15_72532176     AOna    A    G        0      0        2 
  15 chr15_72532176     ASom    A    G        0      0        2 
  15 chr15_72532176     HCab    A    G        0      0        2 
  15 chr15_72532176     HPrz    A    G        0      0        2 
  15 chr15_72532176     ZBoe    A    G        0      0        2 
  15 chr15_72532176     ZGre    A    G        0      0        2 
  15 chr15_72532176     ZHar    A    G        0      0        2 
  15 chr15_72532176   Sample    A    G        1      2        2 
  15 chr15_72535973     AAsi    C    T        0      0        2 
  15 chr15_72535973     AKia    C    T        0      0        2 
  15 chr15_72535973     AOna    C    T        0      0        2 
  15 chr15_72535973     ASom    C    T        0      0        2 
  15 chr15_72535973     HCab    C    T        0      0        2 
  15 chr15_72535973     HPrz    C    T        0      0        2 
  15 chr15_72535973     ZBoe    C    T        0      0        2 
  15 chr15_72535973     ZGre    C    T        0      0        2 
  15 chr15_72535973     ZHar    C    T      0.5      1        2 
  15 chr15_72535973   Sample    C    T        0      0        2 
  15 chr15_72536137     AAsi    A    C        0      0        2 
  15 chr15_72536137     AKia    A    C        0      0        2 
  15 chr15_72536137     AOna    A    C        0      0        2 
  15 chr15_72536137     ASom    A    C        0      0        2 
  15 chr15_72536137     HCab    A    C        1      2        2 
  15 chr15_72536137     HPrz    A    C        0      0        2 
  15 chr15_72536137     ZBoe    A    C        0      0        2 
  15 chr15_72536137     ZGre    A    C        0      0        2 
  15 chr15_72536137     ZHar    A    C        0      0        2 
  15 chr15_72536137   Sample    A    C        0      0        2 
  15 chr15_72541438     AAsi    A    G        0      0        2 
  15 chr15_72541438     AKia    A    G        0      0        2 
  15 chr15_72541438     AOna    A    G      0.5      1        2 
  15 chr15_72541438     ASom    A    G        0      0        2 
  15 chr15_72541438     HCab    A    G        0      0        2 
  15 chr15_72541438     HPrz    A    G        0      0        2 
  15 chr15_72541438     ZBoe    A    G        0      0        2 
  15 chr15_72541438     ZGre    A    G        0      0        2 
  15 chr15_72541438     ZHar    A    G        0      0        2 
  15 chr15_72541438   Sample    A    G        0      0        2 
  15 chr15_72544631     AAsi    T    G        0      0        2 
  15 chr15_72544631     AKia    T    G        0      0        2 
  15 chr15_72544631     AOna    T    G        0      0        2 
  15 chr15_72544631     ASom    T    G        0      0        2 
  15 chr15_72544631     HCab    T    G        1      2        2 
  15 chr15_72544631     HPrz    T    G        1      2        2 
  15 chr15_72544631     ZBoe    T    G        0      0        2 
  15 chr15_72544631     ZGre    T    G        0      0        2 
  15 chr15_72544631     ZHar    T    G        0      0        2 
  15 chr15_72544631   Sample    T    G        0      0        2 
  15 chr15_72549126     AAsi    C    G        0      0        2 
  15 chr15_72549126     AKia    C    G        0      0        2 
  15 chr15_72549126     AOna    C    G        0      0        2 
  15 chr15_72549126     ASom    C    G        0      0        2 
  15 chr15_72549126     HCab    C    G        0      0        2 
  15 chr15_72549126     HPrz    C    G        0      0        2 
  15 chr15_72549126     ZBoe    C    G        0      0        2 
  15 chr15_72549126     ZGre    C    G        0      0        2 
  15 chr15_72549126     ZHar    C    G      0.5      1        2 
  15 chr15_72549126   Sample    C    G        0      0        2 
  15 chr15_72556621     AAsi    A    C      0.5      1        2 
  15 chr15_72556621     AKia    A    C        0      0        2 
  15 chr15_72556621     AOna    A    C        0      0        2 
  15 chr15_72556621     ASom    A    C        0      0        2 
  15 chr15_72556621     HCab    A    C        0      0        2 
  15 chr15_72556621     HPrz    A    C        0      0        2 
  15 chr15_72556621     ZBoe    A    C        0      0        2 
  15 chr15_72556621     ZGre    A    C        0      0        2 
  15 chr15_72556621     ZHar    A    C        0      0        2 
  15 chr15_72556621   Sample    A    C        1      2        2 
  15 chr15_72558130     AAsi    T    C      0.5      1        2 
  15 chr15_72558130     AKia    T    C        0      0        2 
  15 chr15_72558130     AOna    T    C        0      0        2 
  15 chr15_72558130     ASom    T    C        0      0        2 
  15 chr15_72558130     HCab    T    C        0      0        2 
  15 chr15_72558130     HPrz    T    C        0      0        2 
  15 chr15_72558130     ZBoe    T    C        0      0        2 
  15 chr15_72558130     ZGre    T    C        0      0        2 
  15 chr15_72558130     ZHar    T    C        0      0        2 
  15 chr15_72558130   Sample    T    C        1      2        2 
  15 chr15_72558908     AAsi    T    G        0      0        2 
  15 chr15_72558908     AKia    T    G        0      0        2 
  15 chr15_72558908     AOna    T    G        0      0        2 
  15 chr15_72558908     ASom    T    G        0      0        2 
  15 chr15_72558908     HCab    T    G        1      2        2 
  15 chr15_72558908     HPrz    T    G        1      2        2 
  15 chr15_72558908     ZBoe    T    G        0      0        2 
  15 chr15_72558908     ZGre    T    G        0      0        2 
  15 chr15_72558908     ZHar    T    G        0      0        2 
  15 chr15_72558908   Sample    T    G        0      0        2 
  15 chr15_72563006     AAsi    C    T        0      0        2 
  15 chr15_72563006     AKia    C    T        0      0        2 
  15 chr15_72563006     AOna    C    T        0      0        2 
  15 chr15_72563006     ASom    C    T        0      0        2 
  15 chr15_72563006     HCab    C    T        1      2        2 
  15 chr15_72563006     HPrz    C    T        1      2        2 
  15 chr15_72563006     ZBoe    C    T        0      0        2 
  15 chr15_72563006     ZGre    C    T        0      0        2 
  15 chr15_72563006     ZHar    C    T        0      0        2 
  15 chr15_72563006   Sample    C    T        0      0        2 
  15 chr15_72564562     AAsi    T    C        0      0        2 
  15 chr15_72564562     AKia    T    C        0      0        2 
  15 chr15_72564562     AOna    T    C        0      0        2 
  15 chr15_72564562     ASom    T    C        0      0        2 
  15 chr15_72564562     HCab    T    C        0      0        2 
  15 chr15_72564562     HPrz    T    C      0.5      1        2 
  15 chr15_72564562     ZBoe    T    C        0      0        2 
  15 chr15_72564562     ZGre    T    C        0      0        2 
  15 chr15_72564562     ZHar    T    C        0      0        2 
  15 chr15_72564562   Sample    T    C        0      0        2 
  15 chr15_72580410     AAsi    G    A        0      0        2 
  15 chr15_72580410     AKia    G    A        1      2        2 
  15 chr15_72580410     AOna    G    A        0      0        2 
  15 chr15_72580410     ASom    G    A        0      0        2 
  15 chr15_72580410     HCab    G    A        0      0        2 
  15 chr15_72580410     HPrz    G    A        0      0        2 
  15 chr15_72580410     ZBoe    G    A        0      0        2 
  15 chr15_72580410     ZGre    G    A        0      0        2 
  15 chr15_72580410     ZHar    G    A        0      0        2 
  15 chr15_72580410   Sample    G    A        0      0        2 
  15 chr15_72589018     AAsi    C    T        0      0        2 
  15 chr15_72589018     AKia    C    T        0      0        2 
  15 chr15_72589018     AOna    C    T        0      0        2 
  15 chr15_72589018     ASom    C    T        0      0        2 
  15 chr15_72589018     HCab    C    T        1      2        2 
  15 chr15_72589018     HPrz    C    T      0.5      1        2 
  15 chr15_72589018     ZBoe    C    T        0      0        2 
  15 chr15_72589018     ZGre    C    T        0      0        2 
  15 chr15_72589018     ZHar    C    T        0      0        2 
  15 chr15_72589018   Sample    C    T        0      0        2 
  15 chr15_72590585     AAsi    A    G        0      0        2 
  15 chr15_72590585     AKia    A    G        0      0        2 
  15 chr15_72590585     AOna    A    G        0      0        2 
  15 chr15_72590585     ASom    A    G        0      0        2 
  15 chr15_72590585     HCab    A    G        0      0        2 
  15 chr15_72590585     HPrz    A    G        1      2        2 
  15 chr15_72590585     ZBoe    A    G        0      0        2 
  15 chr15_72590585     ZGre    A    G        0      0        2 
  15 chr15_72590585     ZHar    A    G        0      0        2 
  15 chr15_72590585   Sample    A    G        0      0        2 
  15 chr15_72592797     AAsi    T    A        0      0        2 
  15 chr15_72592797     AKia    T    A        0      0        2 
  15 chr15_72592797     AOna    T    A        0      0        2 
  15 chr15_72592797     ASom    T    A        0      0        2 
  15 chr15_72592797     HCab    T    A        1      2        2 
  15 chr15_72592797     HPrz    T    A        1      2        2 
  15 chr15_72592797     ZBoe    T    A        0      0        2 
  15 chr15_72592797     ZGre    T    A        0      0        2 
  15 chr15_72592797     ZHar    T    A        0      0        2 
  15 chr15_72592797   Sample    T    A        0      0        2 
  15 chr15_72598809     AAsi    C    A        0      0        2 
  15 chr15_72598809     AKia    C    A        0      0        2 
  15 chr15_72598809     AOna    C    A        0      0        2 
  15 chr15_72598809     ASom    C    A        0      0        2 
  15 chr15_72598809     HCab    C    A        0      0        2 
  15 chr15_72598809     HPrz    C    A        0      0        2 
  15 chr15_72598809     ZBoe    C    A      0.5      1        2 
  15 chr15_72598809     ZGre    C    A        0      0        2 
  15 chr15_72598809     ZHar    C    A        0      0        2 
  15 chr15_72598809   Sample    C    A        0      0        2 
  15 chr15_72611823     AAsi    T    C        0      0        2 
  15 chr15_72611823     AKia    T    C        0      0        2 
  15 chr15_72611823     AOna    T    C        0      0        2 
  15 chr15_72611823     ASom    T    C        0      0        2 
  15 chr15_72611823     HCab    T    C        1      2        2 
  15 chr15_72611823     HPrz    T    C        0      0        2 
  15 chr15_72611823     ZBoe    T    C        0      0        2 
  15 chr15_72611823     ZGre    T    C        0      0        2 
  15 chr15_72611823     ZHar    T    C        0      0        2 
  15 chr15_72611823   Sample    T    C        0      0        2 
  15 chr15_72613948     AAsi    T    C        0      0        2 
  15 chr15_72613948     AKia    T    C        0      0        2 
  15 chr15_72613948     AOna    T    C        0      0        2 
  15 chr15_72613948     ASom    T    C        0      0        2 
  15 chr15_72613948     HCab    T    C        1      2        2 
  15 chr15_72613948     HPrz    T    C        0      0        2 
  15 chr15_72613948     ZBoe    T    C        0      0        2 
  15 chr15_72613948     ZGre    T    C        0      0        2 
  15 chr15_72613948     ZHar    T    C        0      0        2 
  15 chr15_72613948   Sample    T    C        0      0        2 
  15 chr15_72616518     AAsi    C    T        0      0        2 
  15 chr15_72616518     AKia    C    T        0      0        2 
  15 chr15_72616518     AOna    C    T      0.5      1        2 
  15 chr15_72616518     ASom    C    T        0      0        2 
  15 chr15_72616518     HCab    C    T        1      2        2 
  15 chr15_72616518     HPrz    C    T        1      2        2 
  15 chr15_72616518     ZBoe    C    T        0      0        2 
  15 chr15_72616518     ZGre    C    T        0      0        2 
  15 chr15_72616518     ZHar    C    T        0      0        2 
  15 chr15_72616518   Sample    C    T        0      0        2 
  15 chr15_72617359     AAsi    A    C        0      0        2 
  15 chr15_72617359     AKia    A    C        0      0        2 
  15 chr15_72617359     AOna    A    C        0      0        2 
  15 chr15_72617359     ASom    A    C        0      0        2 
  15 chr15_72617359     HCab    A    C        0      0        2 
  15 chr15_72617359     HPrz    A    C        0      0        2 
  15 chr15_72617359     ZBoe    A    C        0      0        2 
  15 chr15_72617359     ZGre    A    C        0      0        2 
  15 chr15_72617359     ZHar    A    C      0.5      1        2 
  15 chr15_72617359   Sample    A    C        0      0        2 
  15 chr15_72620639     AAsi    G    A        0      0        2 
  15 chr15_72620639     AKia    G    A        1      2        2 
  15 chr15_72620639     AOna    G    A        0      0        2 
  15 chr15_72620639     ASom    G    A        0      0        2 
  15 chr15_72620639     HCab    G    A        0      0        2 
  15 chr15_72620639     HPrz    G    A        0      0        2 
  15 chr15_72620639     ZBoe    G    A        0      0        2 
  15 chr15_72620639     ZGre    G    A        0      0        2 
  15 chr15_72620639     ZHar    G    A        0      0        2 
  15 chr15_72620639   Sample    G    A        0      0        2 
  15 chr15_72624182     AAsi    A    G        0      0        2 
  15 chr15_72624182     AKia    A    G        0      0        2 
  15 chr15_72624182     AOna    A    G        0      0        2 
  15 chr15_72624182     ASom    A    G        0      0        2 
  15 chr15_72624182     HCab    A    G        0      0        2 
  15 chr15_72624182     HPrz    A    G      0.5      1        2 
  15 chr15_72624182     ZBoe    A    G        0      0        2 
  15 chr15_72624182     ZGre    A    G        0      0        2 
  15 chr15_72624182     ZHar    A    G        0      0        2 
  15 chr15_72624182   Sample    A    G        0      0        2 
  15 chr15_72627180     AAsi    T    C        0      0        2 
  15 chr15_72627180     AKia    T    C        0      0        2 
  15 chr15_72627180     AOna    T    C        0      0        2 
  15 chr15_72627180     ASom    T    C        0      0        2 
  15 chr15_72627180     HCab    T    C        0      0        2 
  15 chr15_72627180     HPrz    T    C        0      0        2 
  15 chr15_72627180     ZBoe    T    C        0      0        2 
  15 chr15_72627180     ZGre    T    C        0      0        2 
  15 chr15_72627180     ZHar    T    C        1      2        2 
  15 chr15_72627180   Sample    T    C        0      0        2 
  15 chr15_72631940     AAsi    G    A        0      0        2 
  15 chr15_72631940     AKia    G    A        0      0        2 
  15 chr15_72631940     AOna    G    A        0      0        2 
  15 chr15_72631940     ASom    G    A        0      0        2 
  15 chr15_72631940     HCab    G    A        1      2        2 
  15 chr15_72631940     HPrz    G    A        1      2        2 
  15 chr15_72631940     ZBoe    G    A        0      0        2 
  15 chr15_72631940     ZGre    G    A        0      0        2 
  15 chr15_72631940     ZHar    G    A        0      0        2 
  15 chr15_72631940   Sample    G    A        0      0        2 
  15 chr15_72634367     AAsi    C    T        0      0        2 
  15 chr15_72634367     AKia    C    T        0      0        2 
  15 chr15_72634367     AOna    C    T        1      2        2 
  15 chr15_72634367     ASom    C    T        0      0        2 
  15 chr15_72634367     HCab    C    T        0      0        2 
  15 chr15_72634367     HPrz    C    T        0      0        2 
  15 chr15_72634367     ZBoe    C    T        0      0        2 
  15 chr15_72634367     ZGre    C    T        0      0        2 
  15 chr15_72634367     ZHar    C    T        0      0        2 
  15 chr15_72634367   Sample    C    T        0      0        2 
  15 chr15_72637219     AAsi    G    T        0      0        2 
  15 chr15_72637219     AKia    G    T        1      2        2 
  15 chr15_72637219     AOna    G    T        0      0        2 
  15 chr15_72637219     ASom    G    T        0      0        2 
  15 chr15_72637219     HCab    G    T        0      0        2 
  15 chr15_72637219     HPrz    G    T        0      0        2 
  15 chr15_72637219     ZBoe    G    T        0      0        2 
  15 chr15_72637219     ZGre    G    T        0      0        2 
  15 chr15_72637219     ZHar    G    T        0      0        2 
  15 chr15_72637219   Sample    G    T        0      0        2 
  15 chr15_72640253     AAsi    T    C        0      0        2 
  15 chr15_72640253     AKia    T    C        0      0        2 
  15 chr15_72640253     AOna    T    C        0      0        2 
  15 chr15_72640253     ASom    T    C        0      0        2 
  15 chr15_72640253     HCab    T    C        0      0        2 
  15 chr15_72640253     HPrz    T    C        0      0        2 
  15 chr15_72640253     ZBoe    T    C        0      0        2 
  15 chr15_72640253     ZGre    T    C        0      0        2 
  15 chr15_72640253     ZHar    T    C      0.5      1        2 
  15 chr15_72640253   Sample    T    C        0      0        2 
  15 chr15_72640924     AAsi    G    T        0      0        2 
  15 chr15_72640924     AKia    G    T        0      0        2 
  15 chr15_72640924     AOna    G    T        0      0        2 
  15 chr15_72640924     ASom    G    T        0      0        2 
  15 chr15_72640924     HCab    G    T        1      2        2 
  15 chr15_72640924     HPrz    G    T        1      2        2 
  15 chr15_72640924     ZBoe    G    T        0      0        2 
  15 chr15_72640924     ZGre    G    T        0      0        2 
  15 chr15_72640924     ZHar    G    T        0      0        2 
  15 chr15_72640924   Sample    G    T        0      0        2 
  15 chr15_72647475     AAsi    G    A        0      0        2 
  15 chr15_72647475     AKia    G    A        0      0        2 
  15 chr15_72647475     AOna    G    A        0      0        2 
  15 chr15_72647475     ASom    G    A        0      0        2 
  15 chr15_72647475     HCab    G    A        1      2        2 
  15 chr15_72647475     HPrz    G    A        1      2        2 
  15 chr15_72647475     ZBoe    G    A        0      0        2 
  15 chr15_72647475     ZGre    G    A        0      0        2 
  15 chr15_72647475     ZHar    G    A        0      0        2 
  15 chr15_72647475   Sample    G    A        0      0        2 
  15 chr15_72648984     AAsi    T    C        0      0        2 
  15 chr15_72648984     AKia    T    C        0      0        2 
  15 chr15_72648984     AOna    T    C        0      0        2 
  15 chr15_72648984     ASom    T    C        0      0        2 
  15 chr15_72648984     HCab    T    C        0      0        2 
  15 chr15_72648984     HPrz    T    C        0      0        2 
  15 chr15_72648984     ZBoe    T    C      0.5      1        2 
  15 chr15_72648984     ZGre    T    C        0      0        2 
  15 chr15_72648984     ZHar    T    C        0      0        2 
  15 chr15_72648984   Sample    T    C        0      0        2 
  15 chr15_72650159     AAsi    A    C        0      0        2 
  15 chr15_72650159     AKia    A    C        0      0        2 
  15 chr15_72650159     AOna    A    C        0      0        2 
  15 chr15_72650159     ASom    A    C        0      0        2 
  15 chr15_72650159     HCab    A    C        0      0        2 
  15 chr15_72650159     HPrz    A    C        0      0        2 
  15 chr15_72650159     ZBoe    A    C      0.5      1        2 
  15 chr15_72650159     ZGre    A    C        0      0        2 
  15 chr15_72650159     ZHar    A    C        0      0        2 
  15 chr15_72650159   Sample    A    C        0      0        2 
  15 chr15_72652206     AAsi    A    G        0      0        2 
  15 chr15_72652206     AKia    A    G        0      0        2 
  15 chr15_72652206     AOna    A    G        0      0        2 
  15 chr15_72652206     ASom    A    G        0      0        2 
  15 chr15_72652206     HCab    A    G        0      0        2 
  15 chr15_72652206     HPrz    A    G      0.5      1        2 
  15 chr15_72652206     ZBoe    A    G        0      0        2 
  15 chr15_72652206     ZGre    A    G        0      0        2 
  15 chr15_72652206     ZHar    A    G        0      0        2 
  15 chr15_72652206   Sample    A    G        0      0        2 
  15 chr15_72655784     AAsi    G    C        0      0        2 
  15 chr15_72655784     AKia    G    C        0      0        2 
  15 chr15_72655784     AOna    G    C        0      0        2 
  15 chr15_72655784     ASom    G    C        0      0        2 
  15 chr15_72655784     HCab    G    C        0      0        2 
  15 chr15_72655784     HPrz    G    C        0      0        2 
  15 chr15_72655784     ZBoe    G    C        0      0        2 
  15 chr15_72655784     ZGre    G    C        0      0        2 
  15 chr15_72655784     ZHar    G    C        1      2        2 
  15 chr15_72655784   Sample    G    C        0      0        2 
  15 chr15_72660494     AAsi    T    C        0      0        2 
  15 chr15_72660494     AKia    T    C        0      0        2 
  15 chr15_72660494     AOna    T    C      0.5      1        2 
  15 chr15_72660494     ASom    T    C        0      0        2 
  15 chr15_72660494     HCab    T    C        0      0        2 
  15 chr15_72660494     HPrz    T    C        0      0        2 
  15 chr15_72660494     ZBoe    T    C        0      0        2 
  15 chr15_72660494     ZGre    T    C        0      0        2 
  15 chr15_72660494     ZHar    T    C        0      0        2 
  15 chr15_72660494   Sample    T    C        0      0        2 
  15 chr15_72665707     AAsi    G    C        0      0        2 
  15 chr15_72665707     AKia    G    C        0      0        2 
  15 chr15_72665707     AOna    G    C        1      2        2 
  15 chr15_72665707     ASom    G    C        0      0        2 
  15 chr15_72665707     HCab    G    C        0      0        2 
  15 chr15_72665707     HPrz    G    C        0      0        2 
  15 chr15_72665707     ZBoe    G    C        0      0        2 
  15 chr15_72665707     ZGre    G    C        0      0        2 
  15 chr15_72665707     ZHar    G    C        0      0        2 
  15 chr15_72665707   Sample    G    C        0      0        2 
  15 chr15_72669402     AAsi    T    C        0      0        2 
  15 chr15_72669402     AKia    T    C        0      0        2 
  15 chr15_72669402     AOna    T    C        0      0        2 
  15 chr15_72669402     ASom    T    C        0      0        2 
  15 chr15_72669402     HCab    T    C        1      2        2 
  15 chr15_72669402     HPrz    T    C        1      2        2 
  15 chr15_72669402     ZBoe    T    C        0      0        2 
  15 chr15_72669402     ZGre    T    C        0      0        2 
  15 chr15_72669402     ZHar    T    C        1      2        2 
  15 chr15_72669402   Sample    T    C        0      0        2 
  15 chr15_72672998     AAsi    T    C        0      0        2 
  15 chr15_72672998     AKia    T    C        0      0        2 
  15 chr15_72672998     AOna    T    C      0.5      1        2 
  15 chr15_72672998     ASom    T    C        0      0        2 
  15 chr15_72672998     HCab    T    C        0      0        2 
  15 chr15_72672998     HPrz    T    C        0      0        2 
  15 chr15_72672998     ZBoe    T    C        0      0        2 
  15 chr15_72672998     ZGre    T    C        0      0        2 
  15 chr15_72672998     ZHar    T    C        0      0        2 
  15 chr15_72672998   Sample    T    C        0      0        2 
  15 chr15_72673553     AAsi    A    C        0      0        2 
  15 chr15_72673553     AKia    A    C        0      0        2 
  15 chr15_72673553     AOna    A    C        0      0        2 
  15 chr15_72673553     ASom    A    C        0      0        2 
  15 chr15_72673553     HCab    A    C        0      0        2 
  15 chr15_72673553     HPrz    A    C        0      0        2 
  15 chr15_72673553     ZBoe    A    C        0      0        2 
  15 chr15_72673553     ZGre    A    C        1      2        2 
  15 chr15_72673553     ZHar    A    C        0      0        2 
  15 chr15_72673553   Sample    A    C        0      0        2 
  15 chr15_72674619     AAsi    T    A        0      0        2 
  15 chr15_72674619     AKia    T    A        0      0        2 
  15 chr15_72674619     AOna    T    A        0      0        2 
  15 chr15_72674619     ASom    T    A        0      0        2 
  15 chr15_72674619     HCab    T    A        1      2        2 
  15 chr15_72674619     HPrz    T    A        1      2        2 
  15 chr15_72674619     ZBoe    T    A        0      0        2 
  15 chr15_72674619     ZGre    T    A        0      0        2 
  15 chr15_72674619     ZHar    T    A        0      0        2 
  15 chr15_72674619   Sample    T    A        0      0        2 
  15 chr15_72676825     AAsi    T    C        0      0        2 
  15 chr15_72676825     AKia    T    C        1      2        2 
  15 chr15_72676825     AOna    T    C        1      2        2 
  15 chr15_72676825     ASom    T    C        0      0        2 
  15 chr15_72676825     HCab    T    C        0      0        2 
  15 chr15_72676825     HPrz    T    C        0      0        2 
  15 chr15_72676825     ZBoe    T    C        1      2        2 
  15 chr15_72676825     ZGre    T    C        0      0        2 
  15 chr15_72676825     ZHar    T    C        0      0        2 
  15 chr15_72676825   Sample    T    C        0      0        2 
  15 chr15_72677445     AAsi    T    A        0      0        2 
  15 chr15_72677445     AKia    T    A        0      0        2 
  15 chr15_72677445     AOna    T    A        0      0        2 
  15 chr15_72677445     ASom    T    A        0      0        2 
  15 chr15_72677445     HCab    T    A        0      0        2 
  15 chr15_72677445     HPrz    T    A        0      0        2 
  15 chr15_72677445     ZBoe    T    A      0.5      1        2 
  15 chr15_72677445     ZGre    T    A        0      0        2 
  15 chr15_72677445     ZHar    T    A        0      0        2 
  15 chr15_72677445   Sample    T    A        0      0        2 
  15 chr15_72678055     AAsi    C    T        0      0        2 
  15 chr15_72678055     AKia    C    T        0      0        2 
  15 chr15_72678055     AOna    C    T      0.5      1        2 
  15 chr15_72678055     ASom    C    T        0      0        2 
  15 chr15_72678055     HCab    C    T        0      0        2 
  15 chr15_72678055     HPrz    C    T        0      0        2 
  15 chr15_72678055     ZBoe    C    T        0      0        2 
  15 chr15_72678055     ZGre    C    T        0      0        2 
  15 chr15_72678055     ZHar    C    T        0      0        2 
  15 chr15_72678055   Sample    C    T        0      0        2 
  15 chr15_72678395     AAsi    C    T        0      0        2 
  15 chr15_72678395     AKia    C    T        1      2        2 
  15 chr15_72678395     AOna    C    T        1      2        2 
  15 chr15_72678395     ASom    C    T        0      0        2 
  15 chr15_72678395     HCab    C    T        0      0        2 
  15 chr15_72678395     HPrz    C    T        0      0        2 
  15 chr15_72678395     ZBoe    C    T        0      0        2 
  15 chr15_72678395     ZGre    C    T        0      0        2 
  15 chr15_72678395     ZHar    C    T        0      0        2 
  15 chr15_72678395   Sample    C    T        0      0        2 
  15 chr15_72679078     AAsi    G    C        0      0        2 
  15 chr15_72679078     AKia    G    C        1      2        2 
  15 chr15_72679078     AOna    G    C        0      0        2 
  15 chr15_72679078     ASom    G    C        0      0        2 
  15 chr15_72679078     HCab    G    C        0      0        2 
  15 chr15_72679078     HPrz    G    C        0      0        2 
  15 chr15_72679078     ZBoe    G    C        0      0        2 
  15 chr15_72679078     ZGre    G    C        0      0        2 
  15 chr15_72679078     ZHar    G    C        0      0        2 
  15 chr15_72679078   Sample    G    C        0      0        2 
  15 chr15_72686452     AAsi    C    T        0      0        2 
  15 chr15_72686452     AKia    C    T        0      0        2 
  15 chr15_72686452     AOna    C    T        0      0        2 
  15 chr15_72686452     ASom    C    T        0      0        2 
  15 chr15_72686452     HCab    C    T        0      0        2 
  15 chr15_72686452     HPrz    C    T        0      0        2 
  15 chr15_72686452     ZBoe    C    T        0      0        2 
  15 chr15_72686452     ZGre    C    T        0      0        2 
  15 chr15_72686452     ZHar    C    T        1      2        2 
  15 chr15_72686452   Sample    C    T        0      0        2 
  15 chr15_72690550     AAsi    C    A        0      0        2 
  15 chr15_72690550     AKia    C    A        0      0        2 
  15 chr15_72690550     AOna    C    A        0      0        2 
  15 chr15_72690550     ASom    C    A        0      0        2 
  15 chr15_72690550     HCab    C    A        0      0        2 
  15 chr15_72690550     HPrz    C    A        0      0        2 
  15 chr15_72690550     ZBoe    C    A        1      2        2 
  15 chr15_72690550     ZGre    C    A        0      0        2 
  15 chr15_72690550     ZHar    C    A        0      0        2 
  15 chr15_72690550   Sample    C    A        0      0        2 
  15 chr15_72705219     AAsi    C    T        0      0        2 
  15 chr15_72705219     AKia    C    T        0      0        2 
  15 chr15_72705219     AOna    C    T        0      0        2 
  15 chr15_72705219     ASom    C    T        0      0        2 
  15 chr15_72705219     HCab    C    T        1      2        2 
  15 chr15_72705219     HPrz    C    T        1      2        2 
  15 chr15_72705219     ZBoe    C    T        0      0        2 
  15 chr15_72705219     ZGre    C    T        0      0        2 
  15 chr15_72705219     ZHar    C    T        0      0        2 
  15 chr15_72705219   Sample    C    T        0      0        2 
  15 chr15_72706334     AAsi    A    G        0      0        2 
  15 chr15_72706334     AKia    A    G        0      0        2 
  15 chr15_72706334     AOna    A    G      0.5      1        2 
  15 chr15_72706334     ASom    A    G        0      0        2 
  15 chr15_72706334     HCab    A    G        0      0        2 
  15 chr15_72706334     HPrz    A    G        0      0        2 
  15 chr15_72706334     ZBoe    A    G        0      0        2 
  15 chr15_72706334     ZGre    A    G        0      0        2 
  15 chr15_72706334     ZHar    A    G        0      0        2 
  15 chr15_72706334   Sample    A    G        0      0        2 
  15 chr15_72710082     AAsi    A    T        0      0        2 
  15 chr15_72710082     AKia    A    T        0      0        2 
  15 chr15_72710082     AOna    A    T        0      0        2 
  15 chr15_72710082     ASom    A    T        0      0        2 
  15 chr15_72710082     HCab    A    T        1      2        2 
  15 chr15_72710082     HPrz    A    T        1      2        2 
  15 chr15_72710082     ZBoe    A    T        0      0        2 
  15 chr15_72710082     ZGre    A    T        0      0        2 
  15 chr15_72710082     ZHar    A    T        0      0        2 
  15 chr15_72710082   Sample    A    T        0      0        2 
  15 chr15_72716193     AAsi    G    A        1      2        2 
  15 chr15_72716193     AKia    G    A        0      0        2 
  15 chr15_72716193     AOna    G    A        0      0        2 
  15 chr15_72716193     ASom    G    A        0      0        2 
  15 chr15_72716193     HCab    G    A        0      0        2 
  15 chr15_72716193     HPrz    G    A        0      0        2 
  15 chr15_72716193     ZBoe    G    A        0      0        2 
  15 chr15_72716193     ZGre    G    A        0      0        2 
  15 chr15_72716193     ZHar    G    A        0      0        2 
  15 chr15_72716193   Sample    G    A        0      0        2 
  15 chr15_72719682     AAsi    T    A        0      0        2 
  15 chr15_72719682     AKia    T    A        0      0        2 
  15 chr15_72719682     AOna    T    A        0      0        2 
  15 chr15_72719682     ASom    T    A        0      0        2 
  15 chr15_72719682     HCab    T    A        0      0        2 
  15 chr15_72719682     HPrz    T    A        0      0        2 
  15 chr15_72719682     ZBoe    T    A        0      0        2 
  15 chr15_72719682     ZGre    T    A        0      0        2 
  15 chr15_72719682     ZHar    T    A      0.5      1        2 
  15 chr15_72719682   Sample    T    A        0      0        2 
  15 chr15_72720933     AAsi    T    A        1      2        2 
  15 chr15_72720933     AKia    T    A        0      0        2 
  15 chr15_72720933     AOna    T    A        0      0        2 
  15 chr15_72720933     ASom    T    A        1      2        2 
  15 chr15_72720933     HCab    T    A        0      0        2 
  15 chr15_72720933     HPrz    T    A        0      0        2 
  15 chr15_72720933     ZBoe    T    A        0      0        2 
  15 chr15_72720933     ZGre    T    A        0      0        2 
  15 chr15_72720933     ZHar    T    A        0      0        2 
  15 chr15_72720933   Sample    T    A        1      2        2 
  15 chr15_72726809     AAsi    A    G        0      0        2 
  15 chr15_72726809     AKia    A    G        0      0        2 
  15 chr15_72726809     AOna    A    G        0      0        2 
  15 chr15_72726809     ASom    A    G        1      2        2 
  15 chr15_72726809     HCab    A    G        0      0        2 
  15 chr15_72726809     HPrz    A    G        0      0        2 
  15 chr15_72726809     ZBoe    A    G        0      0        2 
  15 chr15_72726809     ZGre    A    G        0      0        2 
  15 chr15_72726809     ZHar    A    G        0      0        2 
  15 chr15_72726809   Sample    A    G        0      0        2 
  15 chr15_72731639     AAsi    G    A        0      0        2 
  15 chr15_72731639     AKia    G    A        0      0        2 
  15 chr15_72731639     AOna    G    A        0      0        2 
  15 chr15_72731639     ASom    G    A        0      0        2 
  15 chr15_72731639     HCab    G    A        0      0        2 
  15 chr15_72731639     HPrz    G    A        0      0        2 
  15 chr15_72731639     ZBoe    G    A        0      0        2 
  15 chr15_72731639     ZGre    G    A        0      0        2 
  15 chr15_72731639     ZHar    G    A        1      2        2 
  15 chr15_72731639   Sample    G    A        0      0        2 
  15 chr15_72733041     AAsi    G    C        0      0        2 
  15 chr15_72733041     AKia    G    C        0      0        2 
  15 chr15_72733041     AOna    G    C        0      0        2 
  15 chr15_72733041     ASom    G    C        0      0        2 
  15 chr15_72733041     HCab    G    C        0      0        2 
  15 chr15_72733041     HPrz    G    C        0      0        2 
  15 chr15_72733041     ZBoe    G    C        0      0        2 
  15 chr15_72733041     ZGre    G    C        1      2        2 
  15 chr15_72733041     ZHar    G    C        0      0        2 
  15 chr15_72733041   Sample    G    C        0      0        2 
  15 chr15_72735835     AAsi    G    T        0      0        2 
  15 chr15_72735835     AKia    G    T        0      0        2 
  15 chr15_72735835     AOna    G    T        0      0        2 
  15 chr15_72735835     ASom    G    T        0      0        2 
  15 chr15_72735835     HCab    G    T        0      0        2 
  15 chr15_72735835     HPrz    G    T        0      0        2 
  15 chr15_72735835     ZBoe    G    T      0.5      1        2 
  15 chr15_72735835     ZGre    G    T        0      0        2 
  15 chr15_72735835     ZHar    G    T        0      0        2 
  15 chr15_72735835   Sample    G    T        0      0        2 
  15 chr15_72735985     AAsi    G    A        0      0        2 
  15 chr15_72735985     AKia    G    A        0      0        2 
  15 chr15_72735985     AOna    G    A        0      0        2 
  15 chr15_72735985     ASom    G    A        0      0        2 
  15 chr15_72735985     HCab    G    A        0      0        2 
  15 chr15_72735985     HPrz    G    A        0      0        2 
  15 chr15_72735985     ZBoe    G    A        0      0        2 
  15 chr15_72735985     ZGre    G    A        1      2        2 
  15 chr15_72735985     ZHar    G    A        0      0        2 
  15 chr15_72735985   Sample    G    A        0      0        2 
  15 chr15_72742296     AAsi    C    A        0      0        2 
  15 chr15_72742296     AKia    C    A        0      0        2 
  15 chr15_72742296     AOna    C    A        0      0        2 
  15 chr15_72742296     ASom    C    A        0      0        2 
  15 chr15_72742296     HCab    C    A        1      2        2 
  15 chr15_72742296     HPrz    C    A      0.5      1        2 
  15 chr15_72742296     ZBoe    C    A        0      0        2 
  15 chr15_72742296     ZGre    C    A        0      0        2 
  15 chr15_72742296     ZHar    C    A        0      0        2 
  15 chr15_72742296   Sample    C    A        0      0        2 
  15 chr15_72744386     AAsi    C    A        0      0        2 
  15 chr15_72744386     AKia    C    A        0      0        2 
  15 chr15_72744386     AOna    C    A        0      0        2 
  15 chr15_72744386     ASom    C    A        0      0        2 
  15 chr15_72744386     HCab    C    A        0      0        2 
  15 chr15_72744386     HPrz    C    A        0      0        2 
  15 chr15_72744386     ZBoe    C    A      0.5      1        2 
  15 chr15_72744386     ZGre    C    A        0      0        2 
  15 chr15_72744386     ZHar    C    A        0      0        2 
  15 chr15_72744386   Sample    C    A        0      0        2 
  15 chr15_72754265     AAsi    G    C        0      0        2 
  15 chr15_72754265     AKia    G    C        0      0        2 
  15 chr15_72754265     AOna    G    C        0      0        2 
  15 chr15_72754265     ASom    G    C        0      0        2 
  15 chr15_72754265     HCab    G    C        1      2        2 
  15 chr15_72754265     HPrz    G    C        1      2        2 
  15 chr15_72754265     ZBoe    G    C        0      0        2 
  15 chr15_72754265     ZGre    G    C        0      0        2 
  15 chr15_72754265     ZHar    G    C        0      0        2 
  15 chr15_72754265   Sample    G    C        0      0        2 
  15 chr15_72754345     AAsi    A    G      0.5      1        2 
  15 chr15_72754345     AKia    A    G        0      0        2 
  15 chr15_72754345     AOna    A    G        0      0        2 
  15 chr15_72754345     ASom    A    G        0      0        2 
  15 chr15_72754345     HCab    A    G        0      0        2 
  15 chr15_72754345     HPrz    A    G        0      0        2 
  15 chr15_72754345     ZBoe    A    G        0      0        2 
  15 chr15_72754345     ZGre    A    G        0      0        2 
  15 chr15_72754345     ZHar    A    G        0      0        2 
  15 chr15_72754345   Sample    A    G        0      0        2 
  15 chr15_72755304     AAsi    A    T        0      0        2 
  15 chr15_72755304     AKia    A    T        0      0        2 
  15 chr15_72755304     AOna    A    T        0      0        2 
  15 chr15_72755304     ASom    A    T        0      0        2 
  15 chr15_72755304     HCab    A    T        0      0        2 
  15 chr15_72755304     HPrz    A    T        0      0        2 
  15 chr15_72755304     ZBoe    A    T        0      0        2 
  15 chr15_72755304     ZGre    A    T        1      2        2 
  15 chr15_72755304     ZHar    A    T        0      0        2 
  15 chr15_72755304   Sample    A    T        0      0        2 
  15 chr15_72758891     AAsi    G    A        0      0        2 
  15 chr15_72758891     AKia    G    A        0      0        2 
  15 chr15_72758891     AOna    G    A        0      0        2 
  15 chr15_72758891     ASom    G    A        0      0        2 
  15 chr15_72758891     HCab    G    A        0      0        2 
  15 chr15_72758891     HPrz    G    A      0.5      1        2 
  15 chr15_72758891     ZBoe    G    A        0      0        2 
  15 chr15_72758891     ZGre    G    A        0      0        2 
  15 chr15_72758891     ZHar    G    A        0      0        2 
  15 chr15_72758891   Sample    G    A        0      0        2 
  15 chr15_72766176     AAsi    A    G        0      0        2 
  15 chr15_72766176     AKia    A    G        0      0        2 
  15 chr15_72766176     AOna    A    G        0      0        2 
  15 chr15_72766176     ASom    A    G        0      0        2 
  15 chr15_72766176     HCab    A    G        1      2        2 
  15 chr15_72766176     HPrz    A    G        1      2        2 
  15 chr15_72766176     ZBoe    A    G        0      0        2 
  15 chr15_72766176     ZGre    A    G        0      0        2 
  15 chr15_72766176     ZHar    A    G        0      0        2 
  15 chr15_72766176   Sample    A    G        0      0        2 
  15 chr15_72768948     AAsi    A    C        0      0        2 
  15 chr15_72768948     AKia    A    C        0      0        2 
  15 chr15_72768948     AOna    A    C        0      0        2 
  15 chr15_72768948     ASom    A    C        0      0        2 
  15 chr15_72768948     HCab    A    C        1      2        2 
  15 chr15_72768948     HPrz    A    C        1      2        2 
  15 chr15_72768948     ZBoe    A    C        0      0        2 
  15 chr15_72768948     ZGre    A    C        0      0        2 
  15 chr15_72768948     ZHar    A    C        0      0        2 
  15 chr15_72768948   Sample    A    C        0      0        2 
  15 chr15_72770720     AAsi    C    A        0      0        2 
  15 chr15_72770720     AKia    C    A        1      2        2 
  15 chr15_72770720     AOna    C    A        0      0        2 
  15 chr15_72770720     ASom    C    A        0      0        2 
  15 chr15_72770720     HCab    C    A        0      0        2 
  15 chr15_72770720     HPrz    C    A        0      0        2 
  15 chr15_72770720     ZBoe    C    A        0      0        2 
  15 chr15_72770720     ZGre    C    A        0      0        2 
  15 chr15_72770720     ZHar    C    A        0      0        2 
  15 chr15_72770720   Sample    C    A        0      0        2 
  15 chr15_72773278     AAsi    T    C        0      0        2 
  15 chr15_72773278     AKia    T    C        0      0        2 
  15 chr15_72773278     AOna    T    C        0      0        2 
  15 chr15_72773278     ASom    T    C        1      2        2 
  15 chr15_72773278     HCab    T    C        0      0        2 
  15 chr15_72773278     HPrz    T    C        0      0        2 
  15 chr15_72773278     ZBoe    T    C        0      0        2 
  15 chr15_72773278     ZGre    T    C        0      0        2 
  15 chr15_72773278     ZHar    T    C        0      0        2 
  15 chr15_72773278   Sample    T    C        0      0        2 
  15 chr15_72776647     AAsi    A    G        0      0        2 
  15 chr15_72776647     AKia    A    G        0      0        2 
  15 chr15_72776647     AOna    A    G        0      0        2 
  15 chr15_72776647     ASom    A    G        1      2        2 
  15 chr15_72776647     HCab    A    G        0      0        2 
  15 chr15_72776647     HPrz    A    G        0      0        2 
  15 chr15_72776647     ZBoe    A    G        0      0        2 
  15 chr15_72776647     ZGre    A    G        0      0        2 
  15 chr15_72776647     ZHar    A    G        0      0        2 
  15 chr15_72776647   Sample    A    G        0      0        2 
  15 chr15_72778455     AAsi    G    T        1      2        2 
  15 chr15_72778455     AKia    G    T        0      0        2 
  15 chr15_72778455     AOna    G    T        0      0        2 
  15 chr15_72778455     ASom    G    T        1      2        2 
  15 chr15_72778455     HCab    G    T        0      0        2 
  15 chr15_72778455     HPrz    G    T        0      0        2 
  15 chr15_72778455     ZBoe    G    T        0      0        2 
  15 chr15_72778455     ZGre    G    T        0      0        2 
  15 chr15_72778455     ZHar    G    T        0      0        2 
  15 chr15_72778455   Sample    G    T        0      0        2 
  15 chr15_72783595     AAsi    A    G        0      0        2 
  15 chr15_72783595     AKia    A    G        0      0        2 
  15 chr15_72783595     AOna    A    G        0      0        2 
  15 chr15_72783595     ASom    A    G        0      0        2 
  15 chr15_72783595     HCab    A    G        1      2        2 
  15 chr15_72783595     HPrz    A    G        1      2        2 
  15 chr15_72783595     ZBoe    A    G        0      0        2 
  15 chr15_72783595     ZGre    A    G        0      0        2 
  15 chr15_72783595     ZHar    A    G        0      0        2 
  15 chr15_72783595   Sample    A    G        0      0        2 
  15 chr15_72784016     AAsi    G    A        0      0        2 
  15 chr15_72784016     AKia    G    A        0      0        2 
  15 chr15_72784016     AOna    G    A        0      0        2 
  15 chr15_72784016     ASom    G    A        0      0        2 
  15 chr15_72784016     HCab    G    A        1      2        2 
  15 chr15_72784016     HPrz    G    A        1      2        2 
  15 chr15_72784016     ZBoe    G    A        0      0        2 
  15 chr15_72784016     ZGre    G    A        0      0        2 
  15 chr15_72784016     ZHar    G    A        0      0        2 
  15 chr15_72784016   Sample    G    A        0      0        2 
  15 chr15_72793903     AAsi    C    T        0      0        2 
  15 chr15_72793903     AKia    C    T        0      0        2 
  15 chr15_72793903     AOna    C    T        0      0        2 
  15 chr15_72793903     ASom    C    T        1      2        2 
  15 chr15_72793903     HCab    C    T        0      0        2 
  15 chr15_72793903     HPrz    C    T        0      0        2 
  15 chr15_72793903     ZBoe    C    T        0      0        2 
  15 chr15_72793903     ZGre    C    T        0      0        2 
  15 chr15_72793903     ZHar    C    T        0      0        2 
  15 chr15_72793903   Sample    C    T        1      2        2 
  15 chr15_72807034     AAsi    G    A        0      0        2 
  15 chr15_72807034     AKia    G    A        0      0        2 
  15 chr15_72807034     AOna    G    A        0      0        2 
  15 chr15_72807034     ASom    G    A        0      0        2 
  15 chr15_72807034     HCab    G    A        0      0        2 
  15 chr15_72807034     HPrz    G    A        0      0        2 
  15 chr15_72807034     ZBoe    G    A        0      0        2 
  15 chr15_72807034     ZGre    G    A        0      0        2 
  15 chr15_72807034     ZHar    G    A      0.5      1        2 
  15 chr15_72807034   Sample    G    A        0      0        2 
  15 chr15_72810690     AAsi    T    C        0      0        2 
  15 chr15_72810690     AKia    T    C        0      0        2 
  15 chr15_72810690     AOna    T    C      0.5      1        2 
  15 chr15_72810690     ASom    T    C        0      0        2 
  15 chr15_72810690     HCab    T    C        0      0        2 
  15 chr15_72810690     HPrz    T    C        0      0        2 
  15 chr15_72810690     ZBoe    T    C        0      0        2 
  15 chr15_72810690     ZGre    T    C        0      0        2 
  15 chr15_72810690     ZHar    T    C        0      0        2 
  15 chr15_72810690   Sample    T    C        0      0        2 
  15 chr15_72818070     AAsi    T    G      0.5      1        2 
  15 chr15_72818070     AKia    T    G        0      0        2 
  15 chr15_72818070     AOna    T    G        0      0        2 
  15 chr15_72818070     ASom    T    G        0      0        2 
  15 chr15_72818070     HCab    T    G        0      0        2 
  15 chr15_72818070     HPrz    T    G        0      0        2 
  15 chr15_72818070     ZBoe    T    G        0      0        2 
  15 chr15_72818070     ZGre    T    G        0      0        2 
  15 chr15_72818070     ZHar    T    G        0      0        2 
  15 chr15_72818070   Sample    T    G        1      2        2 
  15 chr15_72828267     AAsi    C    T        0      0        2 
  15 chr15_72828267     AKia    C    T        0      0        2 
  15 chr15_72828267     AOna    C    T        0      0        2 
  15 chr15_72828267     ASom    C    T        0      0        2 
  15 chr15_72828267     HCab    C    T        1      2        2 
  15 chr15_72828267     HPrz    C    T        1      2        2 
  15 chr15_72828267     ZBoe    C    T        0      0        2 
  15 chr15_72828267     ZGre    C    T        0      0        2 
  15 chr15_72828267     ZHar    C    T        0      0        2 
  15 chr15_72828267   Sample    C    T        0      0        2 
  15 chr15_72829961     AAsi    C    T        0      0        2 
  15 chr15_72829961     AKia    C    T        0      0        2 
  15 chr15_72829961     AOna    C    T        1      2        2 
  15 chr15_72829961     ASom    C    T        0      0        2 
  15 chr15_72829961     HCab    C    T        0      0        2 
  15 chr15_72829961     HPrz    C    T        0      0        2 
  15 chr15_72829961     ZBoe    C    T        0      0        2 
  15 chr15_72829961     ZGre    C    T        0      0        2 
  15 chr15_72829961     ZHar    C    T        0      0        2 
  15 chr15_72829961   Sample    C    T        0      0        2 
  15 chr15_72830067     AAsi    C    T        0      0        2 
  15 chr15_72830067     AKia    C    T        0      0        2 
  15 chr15_72830067     AOna    C    T        0      0        2 
  15 chr15_72830067     ASom    C    T        0      0        2 
  15 chr15_72830067     HCab    C    T        1      2        2 
  15 chr15_72830067     HPrz    C    T        1      2        2 
  15 chr15_72830067     ZBoe    C    T        0      0        2 
  15 chr15_72830067     ZGre    C    T        0      0        2 
  15 chr15_72830067     ZHar    C    T        0      0        2 
  15 chr15_72830067   Sample    C    T        0      0        2 
  15 chr15_72830644     AAsi    C    A        0      0        2 
  15 chr15_72830644     AKia    C    A        0      0        2 
  15 chr15_72830644     AOna    C    A        0      0        2 
  15 chr15_72830644     ASom    C    A        0      0        2 
  15 chr15_72830644     HCab    C    A        0      0        2 
  15 chr15_72830644     HPrz    C    A        0      0        2 
  15 chr15_72830644     ZBoe    C    A        0      0        2 
  15 chr15_72830644     ZGre    C    A        1      2        2 
  15 chr15_72830644     ZHar    C    A        1      2        2 
  15 chr15_72830644   Sample    C    A        0      0        2 
  15 chr15_72836793     AAsi    C    T        0      0        2 
  15 chr15_72836793     AKia    C    T        1      2        2 
  15 chr15_72836793     AOna    C    T        1      2        2 
  15 chr15_72836793     ASom    C    T        0      0        2 
  15 chr15_72836793     HCab    C    T        0      0        2 
  15 chr15_72836793     HPrz    C    T        0      0        2 
  15 chr15_72836793     ZBoe    C    T        0      0        2 
  15 chr15_72836793     ZGre    C    T        0      0        2 
  15 chr15_72836793     ZHar    C    T        0      0        2 
  15 chr15_72836793   Sample    C    T        0      0        2 
  15 chr15_72837519     AAsi    G    T        1      2        2 
  15 chr15_72837519     AKia    G    T        0      0        2 
  15 chr15_72837519     AOna    G    T        0      0        2 
  15 chr15_72837519     ASom    G    T        1      2        2 
  15 chr15_72837519     HCab    G    T        0      0        2 
  15 chr15_72837519     HPrz    G    T        0      0        2 
  15 chr15_72837519     ZBoe    G    T        0      0        2 
  15 chr15_72837519     ZGre    G    T        0      0        2 
  15 chr15_72837519     ZHar    G    T        0      0        2 
  15 chr15_72837519   Sample    G    T        1      2        2 
  15 chr15_72837614     AAsi    T    C        0      0        2 
  15 chr15_72837614     AKia    T    C        0      0        2 
  15 chr15_72837614     AOna    T    C        0      0        2 
  15 chr15_72837614     ASom    T    C        0      0        2 
  15 chr15_72837614     HCab    T    C        0      0        2 
  15 chr15_72837614     HPrz    T    C        0      0        2 
  15 chr15_72837614     ZBoe    T    C      0.5      1        2 
  15 chr15_72837614     ZGre    T    C        0      0        2 
  15 chr15_72837614     ZHar    T    C        0      0        2 
  15 chr15_72837614   Sample    T    C        0      0        2 
  15 chr15_72838159     AAsi    A    G        0      0        2 
  15 chr15_72838159     AKia    A    G        0      0        2 
  15 chr15_72838159     AOna    A    G        0      0        2 
  15 chr15_72838159     ASom    A    G        0      0        2 
  15 chr15_72838159     HCab    A    G        0      0        2 
  15 chr15_72838159     HPrz    A    G        0      0        2 
  15 chr15_72838159     ZBoe    A    G        1      2        2 
  15 chr15_72838159     ZGre    A    G        1      2        2 
  15 chr15_72838159     ZHar    A    G        1      2        2 
  15 chr15_72838159   Sample    A    G        0      0        2 
  15 chr15_72842127     AAsi    G    A        0      0        2 
  15 chr15_72842127     AKia    G    A        0      0        2 
  15 chr15_72842127     AOna    G    A        0      0        2 
  15 chr15_72842127     ASom    G    A        0      0        2 
  15 chr15_72842127     HCab    G    A        0      0        2 
  15 chr15_72842127     HPrz    G    A        0      0        2 
  15 chr15_72842127     ZBoe    G    A        0      0        2 
  15 chr15_72842127     ZGre    G    A        0      0        2 
  15 chr15_72842127     ZHar    G    A        1      2        2 
  15 chr15_72842127   Sample    G    A        0      0        2 
  15 chr15_72842683     AAsi    T    C        0      0        2 
  15 chr15_72842683     AKia    T    C        0      0        2 
  15 chr15_72842683     AOna    T    C        1      2        2 
  15 chr15_72842683     ASom    T    C        0      0        2 
  15 chr15_72842683     HCab    T    C        0      0        2 
  15 chr15_72842683     HPrz    T    C        0      0        2 
  15 chr15_72842683     ZBoe    T    C        0      0        2 
  15 chr15_72842683     ZGre    T    C        0      0        2 
  15 chr15_72842683     ZHar    T    C        0      0        2 
  15 chr15_72842683   Sample    T    C        0      0        2 
  15 chr15_72851948     AAsi    G    C        0      0        2 
  15 chr15_72851948     AKia    G    C        0      0        2 
  15 chr15_72851948     AOna    G    C        0      0        2 
  15 chr15_72851948     ASom    G    C        0      0        2 
  15 chr15_72851948     HCab    G    C        1      2        2 
  15 chr15_72851948     HPrz    G    C        1      2        2 
  15 chr15_72851948     ZBoe    G    C        0      0        2 
  15 chr15_72851948     ZGre    G    C        0      0        2 
  15 chr15_72851948     ZHar    G    C        0      0        2 
  15 chr15_72851948   Sample    G    C        0      0        2 
  15 chr15_72854959     AAsi    C    T        0      0        2 
  15 chr15_72854959     AKia    C    T        0      0        2 
  15 chr15_72854959     AOna    C    T        0      0        2 
  15 chr15_72854959     ASom    C    T        0      0        2 
  15 chr15_72854959     HCab    C    T        0      0        2 
  15 chr15_72854959     HPrz    C    T        0      0        2 
  15 chr15_72854959     ZBoe    C    T        0      0        2 
  15 chr15_72854959     ZGre    C    T        1      2        2 
  15 chr15_72854959     ZHar    C    T        0      0        2 
  15 chr15_72854959   Sample    C    T        0      0        2 
  15 chr15_72858230     AAsi    A    T        0      0        2 
  15 chr15_72858230     AKia    A    T        0      0        2 
  15 chr15_72858230     AOna    A    T        0      0        2 
  15 chr15_72858230     ASom    A    T        0      0        2 
  15 chr15_72858230     HCab    A    T        0      0        2 
  15 chr15_72858230     HPrz    A    T        0      0        2 
  15 chr15_72858230     ZBoe    A    T        0      0        2 
  15 chr15_72858230     ZGre    A    T        0      0        2 
  15 chr15_72858230     ZHar    A    T        1      2        2 
  15 chr15_72858230   Sample    A    T        0      0        2 
  15 chr15_72861604     AAsi    T    C        0      0        2 
  15 chr15_72861604     AKia    T    C        0      0        2 
  15 chr15_72861604     AOna    T    C        0      0        2 
  15 chr15_72861604     ASom    T    C        0      0        2 
  15 chr15_72861604     HCab    T    C        0      0        2 
  15 chr15_72861604     HPrz    T    C      0.5      1        2 
  15 chr15_72861604     ZBoe    T    C        0      0        2 
  15 chr15_72861604     ZGre    T    C        0      0        2 
  15 chr15_72861604     ZHar    T    C        0      0        2 
  15 chr15_72861604   Sample    T    C        0      0        2 
  15 chr15_72869562     AAsi    C    T        0      0        2 
  15 chr15_72869562     AKia    C    T        0      0        2 
  15 chr15_72869562     AOna    C    T        0      0        2 
  15 chr15_72869562     ASom    C    T        0      0        2 
  15 chr15_72869562     HCab    C    T        0      0        2 
  15 chr15_72869562     HPrz    C    T        0      0        2 
  15 chr15_72869562     ZBoe    C    T        0      0        2 
  15 chr15_72869562     ZGre    C    T      0.5      1        2 
  15 chr15_72869562     ZHar    C    T        0      0        2 
  15 chr15_72869562   Sample    C    T        0      0        2 
  15 chr15_72871444     AAsi    C    T        1      2        2 
  15 chr15_72871444     AKia    C    T        0      0        2 
  15 chr15_72871444     AOna    C    T        0      0        2 
  15 chr15_72871444     ASom    C    T        0      0        2 
  15 chr15_72871444     HCab    C    T        0      0        2 
  15 chr15_72871444     HPrz    C    T        0      0        2 
  15 chr15_72871444     ZBoe    C    T        0      0        2 
  15 chr15_72871444     ZGre    C    T        0      0        2 
  15 chr15_72871444     ZHar    C    T        0      0        2 
  15 chr15_72871444   Sample    C    T        0      0        2 
  15 chr15_72877694     AAsi    A    C        1      2        2 
  15 chr15_72877694     AKia    A    C        0      0        2 
  15 chr15_72877694     AOna    A    C        0      0        2 
  15 chr15_72877694     ASom    A    C        0      0        2 
  15 chr15_72877694     HCab    A    C        0      0        2 
  15 chr15_72877694     HPrz    A    C        0      0        2 
  15 chr15_72877694     ZBoe    A    C        0      0        2 
  15 chr15_72877694     ZGre    A    C        0      0        2 
  15 chr15_72877694     ZHar    A    C        0      0        2 
  15 chr15_72877694   Sample    A    C        0      0        2 
  15 chr15_72882200     AAsi    C    A        0      0        2 
  15 chr15_72882200     AKia    C    A        0      0        2 
  15 chr15_72882200     AOna    C    A        0      0        2 
  15 chr15_72882200     ASom    C    A        0      0        2 
  15 chr15_72882200     HCab    C    A        0      0        2 
  15 chr15_72882200     HPrz    C    A        0      0        2 
  15 chr15_72882200     ZBoe    C    A        0      0        2 
  15 chr15_72882200     ZGre    C    A        1      2        2 
  15 chr15_72882200     ZHar    C    A        0      0        2 
  15 chr15_72882200   Sample    C    A        0      0        2 
  15 chr15_72883828     AAsi    A    G        0      0        2 
  15 chr15_72883828     AKia    A    G      0.5      1        2 
  15 chr15_72883828     AOna    A    G        0      0        2 
  15 chr15_72883828     ASom    A    G        0      0        2 
  15 chr15_72883828     HCab    A    G        0      0        2 
  15 chr15_72883828     HPrz    A    G        0      0        2 
  15 chr15_72883828     ZBoe    A    G        0      0        2 
  15 chr15_72883828     ZGre    A    G        0      0        2 
  15 chr15_72883828     ZHar    A    G        0      0        2 
  15 chr15_72883828   Sample    A    G        0      0        2 
  15 chr15_72888505     AAsi    A    G        0      0        2 
  15 chr15_72888505     AKia    A    G        0      0        2 
  15 chr15_72888505     AOna    A    G        0      0        2 
  15 chr15_72888505     ASom    A    G        0      0        2 
  15 chr15_72888505     HCab    A    G        0      0        2 
  15 chr15_72888505     HPrz    A    G        0      0        2 
  15 chr15_72888505     ZBoe    A    G      0.5      1        2 
  15 chr15_72888505     ZGre    A    G        0      0        2 
  15 chr15_72888505     ZHar    A    G        0      0        2 
  15 chr15_72888505   Sample    A    G        0      0        2 
  15 chr15_72890182     AAsi    G    A        0      0        2 
  15 chr15_72890182     AKia    G    A      0.5      1        2 
  15 chr15_72890182     AOna    G    A        0      0        2 
  15 chr15_72890182     ASom    G    A        0      0        2 
  15 chr15_72890182     HCab    G    A        0      0        2 
  15 chr15_72890182     HPrz    G    A        0      0        2 
  15 chr15_72890182     ZBoe    G    A        0      0        2 
  15 chr15_72890182     ZGre    G    A        0      0        2 
  15 chr15_72890182     ZHar    G    A        0      0        2 
  15 chr15_72890182   Sample    G    A        0      0        2 
  15 chr15_72890456     AAsi    T    G      0.5      1        2 
  15 chr15_72890456     AKia    T    G        0      0        2 
  15 chr15_72890456     AOna    T    G        0      0        2 
  15 chr15_72890456     ASom    T    G        0      0        2 
  15 chr15_72890456     HCab    T    G        0      0        2 
  15 chr15_72890456     HPrz    T    G        0      0        2 
  15 chr15_72890456     ZBoe    T    G        0      0        2 
  15 chr15_72890456     ZGre    T    G        0      0        2 
  15 chr15_72890456     ZHar    T    G        0      0        2 
  15 chr15_72890456   Sample    T    G        0      0        2 
  15 chr15_72906400     AAsi    G    A        0      0        2 
  15 chr15_72906400     AKia    G    A        0      0        2 
  15 chr15_72906400     AOna    G    A      0.5      1        2 
  15 chr15_72906400     ASom    G    A        0      0        2 
  15 chr15_72906400     HCab    G    A        0      0        2 
  15 chr15_72906400     HPrz    G    A        0      0        2 
  15 chr15_72906400     ZBoe    G    A        0      0        2 
  15 chr15_72906400     ZGre    G    A        0      0        2 
  15 chr15_72906400     ZHar    G    A        0      0        2 
  15 chr15_72906400   Sample    G    A        0      0        2 
  15 chr15_72908076     AAsi    G    A        0      0        2 
  15 chr15_72908076     AKia    G    A        0      0        2 
  15 chr15_72908076     AOna    G    A        0      0        2 
  15 chr15_72908076     ASom    G    A        0      0        2 
  15 chr15_72908076     HCab    G    A        1      2        2 
  15 chr15_72908076     HPrz    G    A        1      2        2 
  15 chr15_72908076     ZBoe    G    A        0      0        2 
  15 chr15_72908076     ZGre    G    A        0      0        2 
  15 chr15_72908076     ZHar    G    A        0      0        2 
  15 chr15_72908076   Sample    G    A        0      0        2 
  15 chr15_72917357     AAsi    G    T        0      0        2 
  15 chr15_72917357     AKia    G    T        0      0        2 
  15 chr15_72917357     AOna    G    T        0      0        2 
  15 chr15_72917357     ASom    G    T        0      0        2 
  15 chr15_72917357     HCab    G    T        0      0        2 
  15 chr15_72917357     HPrz    G    T        0      0        2 
  15 chr15_72917357     ZBoe    G    T        1      2        2 
  15 chr15_72917357     ZGre    G    T        0      0        2 
  15 chr15_72917357     ZHar    G    T        0      0        2 
  15 chr15_72917357   Sample    G    T        0      0        2 
  15 chr15_72919467     AAsi    A    T        0      0        2 
  15 chr15_72919467     AKia    A    T        0      0        2 
  15 chr15_72919467     AOna    A    T        0      0        2 
  15 chr15_72919467     ASom    A    T        0      0        2 
  15 chr15_72919467     HCab    A    T        0      0        2 
  15 chr15_72919467     HPrz    A    T        0      0        2 
  15 chr15_72919467     ZBoe    A    T      0.5      1        2 
  15 chr15_72919467     ZGre    A    T        0      0        2 
  15 chr15_72919467     ZHar    A    T        0      0        2 
  15 chr15_72919467   Sample    A    T        0      0        2 
  15 chr15_72920325     AAsi    G    A        0      0        2 
  15 chr15_72920325     AKia    G    A      0.5      1        2 
  15 chr15_72920325     AOna    G    A        1      2        2 
  15 chr15_72920325     ASom    G    A        0      0        2 
  15 chr15_72920325     HCab    G    A        0      0        2 
  15 chr15_72920325     HPrz    G    A        0      0        2 
  15 chr15_72920325     ZBoe    G    A        0      0        2 
  15 chr15_72920325     ZGre    G    A        0      0        2 
  15 chr15_72920325     ZHar    G    A        0      0        2 
  15 chr15_72920325   Sample    G    A        0      0        2 
  15 chr15_72924989     AAsi    T    G        0      0        2 
  15 chr15_72924989     AKia    T    G      0.5      1        2 
  15 chr15_72924989     AOna    T    G        0      0        2 
  15 chr15_72924989     ASom    T    G        0      0        2 
  15 chr15_72924989     HCab    T    G        0      0        2 
  15 chr15_72924989     HPrz    T    G        0      0        2 
  15 chr15_72924989     ZBoe    T    G        0      0        2 
  15 chr15_72924989     ZGre    T    G        0      0        2 
  15 chr15_72924989     ZHar    T    G        0      0        2 
  15 chr15_72924989   Sample    T    G        0      0        2 
  15 chr15_72925943     AAsi    T    C        0      0        2 
  15 chr15_72925943     AKia    T    C        0      0        2 
  15 chr15_72925943     AOna    T    C      0.5      1        2 
  15 chr15_72925943     ASom    T    C        0      0        2 
  15 chr15_72925943     HCab    T    C        0      0        2 
  15 chr15_72925943     HPrz    T    C        0      0        2 
  15 chr15_72925943     ZBoe    T    C        0      0        2 
  15 chr15_72925943     ZGre    T    C        0      0        2 
  15 chr15_72925943     ZHar    T    C        0      0        2 
  15 chr15_72925943   Sample    T    C        0      0        2 
  15 chr15_72927903     AAsi    G    A        1      2        2 
  15 chr15_72927903     AKia    G    A        0      0        2 
  15 chr15_72927903     AOna    G    A        0      0        2 
  15 chr15_72927903     ASom    G    A        1      2        2 
  15 chr15_72927903     HCab    G    A        0      0        2 
  15 chr15_72927903     HPrz    G    A        0      0        2 
  15 chr15_72927903     ZBoe    G    A        0      0        2 
  15 chr15_72927903     ZGre    G    A        0      0        2 
  15 chr15_72927903     ZHar    G    A        0      0        2 
  15 chr15_72927903   Sample    G    A        1      2        2 
  15 chr15_72932280     AAsi    C    G        0      0        2 
  15 chr15_72932280     AKia    C    G        0      0        2 
  15 chr15_72932280     AOna    C    G        0      0        2 
  15 chr15_72932280     ASom    C    G        0      0        2 
  15 chr15_72932280     HCab    C    G        1      2        2 
  15 chr15_72932280     HPrz    C    G        1      2        2 
  15 chr15_72932280     ZBoe    C    G        0      0        2 
  15 chr15_72932280     ZGre    C    G        0      0        2 
  15 chr15_72932280     ZHar    C    G        0      0        2 
  15 chr15_72932280   Sample    C    G        0      0        2 
  15 chr15_72935457     AAsi    T    C        0      0        2 
  15 chr15_72935457     AKia    T    C        0      0        2 
  15 chr15_72935457     AOna    T    C        0      0        2 
  15 chr15_72935457     ASom    T    C        0      0        2 
  15 chr15_72935457     HCab    T    C        1      2        2 
  15 chr15_72935457     HPrz    T    C        1      2        2 
  15 chr15_72935457     ZBoe    T    C        0      0        2 
  15 chr15_72935457     ZGre    T    C        0      0        2 
  15 chr15_72935457     ZHar    T    C        0      0        2 
  15 chr15_72935457   Sample    T    C        0      0        2 
  15 chr15_72938219     AAsi    A    G      0.5      1        2 
  15 chr15_72938219     AKia    A    G        0      0        2 
  15 chr15_72938219     AOna    A    G        0      0        2 
  15 chr15_72938219     ASom    A    G        0      0        2 
  15 chr15_72938219     HCab    A    G        0      0        2 
  15 chr15_72938219     HPrz    A    G        0      0        2 
  15 chr15_72938219     ZBoe    A    G        0      0        2 
  15 chr15_72938219     ZGre    A    G        0      0        2 
  15 chr15_72938219     ZHar    A    G        0      0        2 
  15 chr15_72938219   Sample    A    G        1      2        2 
  15 chr15_72938912     AAsi    T    C        0      0        2 
  15 chr15_72938912     AKia    T    C        1      2        2 
  15 chr15_72938912     AOna    T    C        0      0        2 
  15 chr15_72938912     ASom    T    C        0      0        2 
  15 chr15_72938912     HCab    T    C        0      0        2 
  15 chr15_72938912     HPrz    T    C        0      0        2 
  15 chr15_72938912     ZBoe    T    C        0      0        2 
  15 chr15_72938912     ZGre    T    C        0      0        2 
  15 chr15_72938912     ZHar    T    C        0      0        2 
  15 chr15_72938912   Sample    T    C        0      0        2 
  15 chr15_72940832     AAsi    T    C        0      0        2 
  15 chr15_72940832     AKia    T    C        1      2        2 
  15 chr15_72940832     AOna    T    C        0      0        2 
  15 chr15_72940832     ASom    T    C        0      0        2 
  15 chr15_72940832     HCab    T    C        0      0        2 
  15 chr15_72940832     HPrz    T    C        0      0        2 
  15 chr15_72940832     ZBoe    T    C        0      0        2 
  15 chr15_72940832     ZGre    T    C        0      0        2 
  15 chr15_72940832     ZHar    T    C        0      0        2 
  15 chr15_72940832   Sample    T    C        0      0        2 
  15 chr15_72952446     AAsi    A    C        0      0        2 
  15 chr15_72952446     AKia    A    C        0      0        2 
  15 chr15_72952446     AOna    A    C        0      0        2 
  15 chr15_72952446     ASom    A    C        0      0        2 
  15 chr15_72952446     HCab    A    C        1      2        2 
  15 chr15_72952446     HPrz    A    C        1      2        2 
  15 chr15_72952446     ZBoe    A    C        0      0        2 
  15 chr15_72952446     ZGre    A    C        0      0        2 
  15 chr15_72952446     ZHar    A    C        0      0        2 
  15 chr15_72952446   Sample    A    C        0      0        2 
  15 chr15_72963617     AAsi    A    G        0      0        2 
  15 chr15_72963617     AKia    A    G        0      0        2 
  15 chr15_72963617     AOna    A    G        0      0        2 
  15 chr15_72963617     ASom    A    G        0      0        2 
  15 chr15_72963617     HCab    A    G        0      0        2 
  15 chr15_72963617     HPrz    A    G        0      0        2 
  15 chr15_72963617     ZBoe    A    G      0.5      1        2 
  15 chr15_72963617     ZGre    A    G        0      0        2 
  15 chr15_72963617     ZHar    A    G        0      0        2 
  15 chr15_72963617   Sample    A    G        0      0        2 
  15 chr15_72972744     AAsi    C    A        0      0        2 
  15 chr15_72972744     AKia    C    A        0      0        2 
  15 chr15_72972744     AOna    C    A        0      0        2 
  15 chr15_72972744     ASom    C    A        0      0        2 
  15 chr15_72972744     HCab    C    A        0      0        2 
  15 chr15_72972744     HPrz    C    A        0      0        2 
  15 chr15_72972744     ZBoe    C    A        0      0        2 
  15 chr15_72972744     ZGre    C    A        1      2        2 
  15 chr15_72972744     ZHar    C    A        0      0        2 
  15 chr15_72972744   Sample    C    A        0      0        2 
  15 chr15_72980267     AAsi    G    A        0      0        2 
  15 chr15_72980267     AKia    G    A        0      0        2 
  15 chr15_72980267     AOna    G    A        0      0        2 
  15 chr15_72980267     ASom    G    A        0      0        2 
  15 chr15_72980267     HCab    G    A        0      0        2 
  15 chr15_72980267     HPrz    G    A      0.5      1        2 
  15 chr15_72980267     ZBoe    G    A        0      0        2 
  15 chr15_72980267     ZGre    G    A        0      0        2 
  15 chr15_72980267     ZHar    G    A        0      0        2 
  15 chr15_72980267   Sample    G    A        0      0        2 
  15 chr15_72983067     AAsi    T    C        0      0        2 
  15 chr15_72983067     AKia    T    C        0      0        2 
  15 chr15_72983067     AOna    T    C        0      0        2 
  15 chr15_72983067     ASom    T    C        0      0        2 
  15 chr15_72983067     HCab    T    C        0      0        2 
  15 chr15_72983067     HPrz    T    C        0      0        2 
  15 chr15_72983067     ZBoe    T    C        0      0        2 
  15 chr15_72983067     ZGre    T    C        1      2        2 
  15 chr15_72983067     ZHar    T    C        0      0        2 
  15 chr15_72983067   Sample    T    C        0      0        2 
  15 chr15_72986724     AAsi    C    T        1      2        2 
  15 chr15_72986724     AKia    C    T        0      0        2 
  15 chr15_72986724     AOna    C    T        0      0        2 
  15 chr15_72986724     ASom    C    T        0      0        2 
  15 chr15_72986724     HCab    C    T        0      0        2 
  15 chr15_72986724     HPrz    C    T        0      0        2 
  15 chr15_72986724     ZBoe    C    T        0      0        2 
  15 chr15_72986724     ZGre    C    T        0      0        2 
  15 chr15_72986724     ZHar    C    T        0      0        2 
  15 chr15_72986724   Sample    C    T        0      0        2 
  15 chr15_72999366     AAsi    C    T        0      0        2 
  15 chr15_72999366     AKia    C    T        0      0        2 
  15 chr15_72999366     AOna    C    T        0      0        2 
  15 chr15_72999366     ASom    C    T        0      0        2 
  15 chr15_72999366     HCab    C    T        0      0        2 
  15 chr15_72999366     HPrz    C    T      0.5      1        2 
  15 chr15_72999366     ZBoe    C    T        0      0        2 
  15 chr15_72999366     ZGre    C    T        0      0        2 
  15 chr15_72999366     ZHar    C    T        0      0        2 
  15 chr15_72999366   Sample    C    T        0      0        2 
  15 chr15_73007767     AAsi    T    C        0      0        2 
  15 chr15_73007767     AKia    T    C        0      0        2 
  15 chr15_73007767     AOna    T    C      0.5      1        2 
  15 chr15_73007767     ASom    T    C        0      0        2 
  15 chr15_73007767     HCab    T    C        0      0        2 
  15 chr15_73007767     HPrz    T    C        0      0        2 
  15 chr15_73007767     ZBoe    T    C        0      0        2 
  15 chr15_73007767     ZGre    T    C        0      0        2 
  15 chr15_73007767     ZHar    T    C        0      0        2 
  15 chr15_73007767   Sample    T    C        0      0        2 
  15 chr15_73010072     AAsi    C    T        0      0        2 
  15 chr15_73010072     AKia    C    T        0      0        2 
  15 chr15_73010072     AOna    C    T        0      0        2 
  15 chr15_73010072     ASom    C    T        1      2        2 
  15 chr15_73010072     HCab    C    T        0      0        2 
  15 chr15_73010072     HPrz    C    T        0      0        2 
  15 chr15_73010072     ZBoe    C    T        0      0        2 
  15 chr15_73010072     ZGre    C    T        0      0        2 
  15 chr15_73010072     ZHar    C    T        0      0        2 
  15 chr15_73010072   Sample    C    T        0      0        2 
  15 chr15_73011441     AAsi    G    A        0      0        2 
  15 chr15_73011441     AKia    G    A        0      0        2 
  15 chr15_73011441     AOna    G    A        0      0        2 
  15 chr15_73011441     ASom    G    A        0      0        2 
  15 chr15_73011441     HCab    G    A        0      0        2 
  15 chr15_73011441     HPrz    G    A        0      0        2 
  15 chr15_73011441     ZBoe    G    A      0.5      1        2 
  15 chr15_73011441     ZGre    G    A        0      0        2 
  15 chr15_73011441     ZHar    G    A        0      0        2 
  15 chr15_73011441   Sample    G    A        0      0        2 
  15 chr15_73017616     AAsi    A    C        0      0        2 
  15 chr15_73017616     AKia    A    C        0      0        2 
  15 chr15_73017616     AOna    A    C        0      0        2 
  15 chr15_73017616     ASom    A    C        0      0        2 
  15 chr15_73017616     HCab    A    C        0      0        2 
  15 chr15_73017616     HPrz    A    C        0      0        2 
  15 chr15_73017616     ZBoe    A    C        1      2        2 
  15 chr15_73017616     ZGre    A    C        0      0        2 
  15 chr15_73017616     ZHar    A    C        0      0        2 
  15 chr15_73017616   Sample    A    C        0      0        2 
  15 chr15_73025909     AAsi    T    A        1      2        2 
  15 chr15_73025909     AKia    T    A        0      0        2 
  15 chr15_73025909     AOna    T    A        0      0        2 
  15 chr15_73025909     ASom    T    A        1      2        2 
  15 chr15_73025909     HCab    T    A        0      0        2 
  15 chr15_73025909     HPrz    T    A        0      0        2 
  15 chr15_73025909     ZBoe    T    A        0      0        2 
  15 chr15_73025909     ZGre    T    A        0      0        2 
  15 chr15_73025909     ZHar    T    A        0      0        2 
  15 chr15_73025909   Sample    T    A        1      2        2 
  15 chr15_73036907     AAsi    C    T        0      0        2 
  15 chr15_73036907     AKia    C    T        0      0        2 
  15 chr15_73036907     AOna    C    T        0      0        2 
  15 chr15_73036907     ASom    C    T        0      0        2 
  15 chr15_73036907     HCab    C    T        1      2        2 
  15 chr15_73036907     HPrz    C    T        1      2        2 
  15 chr15_73036907     ZBoe    C    T        0      0        2 
  15 chr15_73036907     ZGre    C    T        0      0        2 
  15 chr15_73036907     ZHar    C    T        0      0        2 
  15 chr15_73036907   Sample    C    T        0      0        2 
  15 chr15_73044297     AAsi    T    C        0      0        2 
  15 chr15_73044297     AKia    T    C        0      0        2 
  15 chr15_73044297     AOna    T    C        0      0        2 
  15 chr15_73044297     ASom    T    C        0      0        2 
  15 chr15_73044297     HCab    T    C        1      2        2 
  15 chr15_73044297     HPrz    T    C        1      2        2 
  15 chr15_73044297     ZBoe    T    C        0      0        2 
  15 chr15_73044297     ZGre    T    C        0      0        2 
  15 chr15_73044297     ZHar    T    C      0.5      1        2 
  15 chr15_73044297   Sample    T    C        0      0        2 
  15 chr15_73046855     AAsi    G    A        0      0        2 
  15 chr15_73046855     AKia    G    A        0      0        2 
  15 chr15_73046855     AOna    G    A        0      0        2 
  15 chr15_73046855     ASom    G    A        0      0        2 
  15 chr15_73046855     HCab    G    A        0      0        2 
  15 chr15_73046855     HPrz    G    A        0      0        2 
  15 chr15_73046855     ZBoe    G    A        0      0        2 
  15 chr15_73046855     ZGre    G    A        0      0        2 
  15 chr15_73046855     ZHar    G    A        1      2        2 
  15 chr15_73046855   Sample    G    A        0      0        2 
  15 chr15_73052362     AAsi    G    C        0      0        2 
  15 chr15_73052362     AKia    G    C        0      0        2 
  15 chr15_73052362     AOna    G    C        0      0        2 
  15 chr15_73052362     ASom    G    C        1      2        2 
  15 chr15_73052362     HCab    G    C        0      0        2 
  15 chr15_73052362     HPrz    G    C        0      0        2 
  15 chr15_73052362     ZBoe    G    C        0      0        2 
  15 chr15_73052362     ZGre    G    C        0      0        2 
  15 chr15_73052362     ZHar    G    C        0      0        2 
  15 chr15_73052362   Sample    G    C        0      0        2 
  15 chr15_73052576     AAsi    A    G        1      2        2 
  15 chr15_73052576     AKia    A    G        0      0        2 
  15 chr15_73052576     AOna    A    G        0      0        2 
  15 chr15_73052576     ASom    A    G        0      0        2 
  15 chr15_73052576     HCab    A    G        0      0        2 
  15 chr15_73052576     HPrz    A    G        0      0        2 
  15 chr15_73052576     ZBoe    A    G        0      0        2 
  15 chr15_73052576     ZGre    A    G        0      0        2 
  15 chr15_73052576     ZHar    A    G        0      0        2 
  15 chr15_73052576   Sample    A    G        0      0        2 
  15 chr15_73057051     AAsi    G    A        0      0        2 
  15 chr15_73057051     AKia    G    A        0      0        2 
  15 chr15_73057051     AOna    G    A        0      0        2 
  15 chr15_73057051     ASom    G    A        0      0        2 
  15 chr15_73057051     HCab    G    A        1      2        2 
  15 chr15_73057051     HPrz    G    A        0      0        2 
  15 chr15_73057051     ZBoe    G    A        0      0        2 
  15 chr15_73057051     ZGre    G    A        0      0        2 
  15 chr15_73057051     ZHar    G    A        0      0        2 
  15 chr15_73057051   Sample    G    A        0      0        2 
  15 chr15_73070144     AAsi    G    A        0      0        2 
  15 chr15_73070144     AKia    G    A        0      0        2 
  15 chr15_73070144     AOna    G    A        0      0        2 
  15 chr15_73070144     ASom    G    A        0      0        2 
  15 chr15_73070144     HCab    G    A        1      2        2 
  15 chr15_73070144     HPrz    G    A        1      2        2 
  15 chr15_73070144     ZBoe    G    A        0      0        2 
  15 chr15_73070144     ZGre    G    A        0      0        2 
  15 chr15_73070144     ZHar    G    A        0      0        2 
  15 chr15_73070144   Sample    G    A        0      0        2 
  15 chr15_73070824     AAsi    T    G        0      0        2 
  15 chr15_73070824     AKia    T    G        0      0        2 
  15 chr15_73070824     AOna    T    G        0      0        2 
  15 chr15_73070824     ASom    T    G        0      0        2 
  15 chr15_73070824     HCab    T    G        1      2        2 
  15 chr15_73070824     HPrz    T    G        0      0        2 
  15 chr15_73070824     ZBoe    T    G        0      0        2 
  15 chr15_73070824     ZGre    T    G        0      0        2 
  15 chr15_73070824     ZHar    T    G        0      0        2 
  15 chr15_73070824   Sample    T    G        0      0        2 
  15 chr15_73077577     AAsi    G    T        0      0        2 
  15 chr15_73077577     AKia    G    T        0      0        2 
  15 chr15_73077577     AOna    G    T        0      0        2 
  15 chr15_73077577     ASom    G    T        0      0        2 
  15 chr15_73077577     HCab    G    T        0      0        2 
  15 chr15_73077577     HPrz    G    T        0      0        2 
  15 chr15_73077577     ZBoe    G    T        0      0        2 
  15 chr15_73077577     ZGre    G    T        1      2        2 
  15 chr15_73077577     ZHar    G    T        0      0        2 
  15 chr15_73077577   Sample    G    T        0      0        2 
  15 chr15_73085064     AAsi    C    T        1      2        2 
  15 chr15_73085064     AKia    C    T        0      0        2 
  15 chr15_73085064     AOna    C    T        0      0        2 
  15 chr15_73085064     ASom    C    T        1      2        2 
  15 chr15_73085064     HCab    C    T        0      0        2 
  15 chr15_73085064     HPrz    C    T        0      0        2 
  15 chr15_73085064     ZBoe    C    T        0      0        2 
  15 chr15_73085064     ZGre    C    T        0      0        2 
  15 chr15_73085064     ZHar    C    T        0      0        2 
  15 chr15_73085064   Sample    C    T        1      2        2 
  15 chr15_73085198     AAsi    G    C        1      2        2 
  15 chr15_73085198     AKia    G    C        0      0        2 
  15 chr15_73085198     AOna    G    C        0      0        2 
  15 chr15_73085198     ASom    G    C        1      2        2 
  15 chr15_73085198     HCab    G    C        1      2        2 
  15 chr15_73085198     HPrz    G    C        1      2        2 
  15 chr15_73085198     ZBoe    G    C        0      0        2 
  15 chr15_73085198     ZGre    G    C        0      0        2 
  15 chr15_73085198     ZHar    G    C        0      0        2 
  15 chr15_73085198   Sample    G    C        1      2        2 
  15 chr15_73088463     AAsi    T    G        0      0        2 
  15 chr15_73088463     AKia    T    G        0      0        2 
  15 chr15_73088463     AOna    T    G        0      0        2 
  15 chr15_73088463     ASom    T    G        0      0        2 
  15 chr15_73088463     HCab    T    G        0      0        2 
  15 chr15_73088463     HPrz    T    G        0      0        2 
  15 chr15_73088463     ZBoe    T    G        1      2        2 
  15 chr15_73088463     ZGre    T    G        0      0        2 
  15 chr15_73088463     ZHar    T    G        0      0        2 
  15 chr15_73088463   Sample    T    G        0      0        2 
  15 chr15_73092637     AAsi    T    C        0      0        2 
  15 chr15_73092637     AKia    T    C        0      0        2 
  15 chr15_73092637     AOna    T    C        0      0        2 
  15 chr15_73092637     ASom    T    C        0      0        2 
  15 chr15_73092637     HCab    T    C        0      0        2 
  15 chr15_73092637     HPrz    T    C        0      0        2 
  15 chr15_73092637     ZBoe    T    C        0      0        2 
  15 chr15_73092637     ZGre    T    C        1      2        2 
  15 chr15_73092637     ZHar    T    C        0      0        2 
  15 chr15_73092637   Sample    T    C        0      0        2 
  15 chr15_73093236     AAsi    T    C      0.5      1        2 
  15 chr15_73093236     AKia    T    C        0      0        2 
  15 chr15_73093236     AOna    T    C        0      0        2 
  15 chr15_73093236     ASom    T    C        0      0        2 
  15 chr15_73093236     HCab    T    C        0      0        2 
  15 chr15_73093236     HPrz    T    C        0      0        2 
  15 chr15_73093236     ZBoe    T    C        0      0        2 
  15 chr15_73093236     ZGre    T    C        0      0        2 
  15 chr15_73093236     ZHar    T    C        0      0        2 
  15 chr15_73093236   Sample    T    C        0      0        2 
  15 chr15_73094887     AAsi    G    A        0      0        2 
  15 chr15_73094887     AKia    G    A        0      0        2 
  15 chr15_73094887     AOna    G    A        0      0        2 
  15 chr15_73094887     ASom    G    A        0      0        2 
  15 chr15_73094887     HCab    G    A        0      0        2 
  15 chr15_73094887     HPrz    G    A        0      0        2 
  15 chr15_73094887     ZBoe    G    A        0      0        2 
  15 chr15_73094887     ZGre    G    A        0      0        2 
  15 chr15_73094887     ZHar    G    A        1      2        2 
  15 chr15_73094887   Sample    G    A        0      0        2 
  15 chr15_73100498     AAsi    G    T        0      0        2 
  15 chr15_73100498     AKia    G    T        1      2        2 
  15 chr15_73100498     AOna    G    T        0      0        2 
  15 chr15_73100498     ASom    G    T        0      0        2 
  15 chr15_73100498     HCab    G    T        0      0        2 
  15 chr15_73100498     HPrz    G    T        0      0        2 
  15 chr15_73100498     ZBoe    G    T        0      0        2 
  15 chr15_73100498     ZGre    G    T        0      0        2 
  15 chr15_73100498     ZHar    G    T        0      0        2 
  15 chr15_73100498   Sample    G    T        0      0        2 
  15 chr15_73100517     AAsi    G    A        0      0        2 
  15 chr15_73100517     AKia    G    A        0      0        2 
  15 chr15_73100517     AOna    G    A        0      0        2 
  15 chr15_73100517     ASom    G    A        0      0        2 
  15 chr15_73100517     HCab    G    A        1      2        2 
  15 chr15_73100517     HPrz    G    A        1      2        2 
  15 chr15_73100517     ZBoe    G    A        0      0        2 
  15 chr15_73100517     ZGre    G    A        0      0        2 
  15 chr15_73100517     ZHar    G    A        0      0        2 
  15 chr15_73100517   Sample    G    A        0      0        2 
  15 chr15_73108970     AAsi    T    A        0      0        2 
  15 chr15_73108970     AKia    T    A        0      0        2 
  15 chr15_73108970     AOna    T    A        1      2        2 
  15 chr15_73108970     ASom    T    A        0      0        2 
  15 chr15_73108970     HCab    T    A        0      0        2 
  15 chr15_73108970     HPrz    T    A        0      0        2 
  15 chr15_73108970     ZBoe    T    A        0      0        2 
  15 chr15_73108970     ZGre    T    A        0      0        2 
  15 chr15_73108970     ZHar    T    A        0      0        2 
  15 chr15_73108970   Sample    T    A        0      0        2 
  15 chr15_73112621     AAsi    C    T        0      0        2 
  15 chr15_73112621     AKia    C    T        0      0        2 
  15 chr15_73112621     AOna    C    T        0      0        2 
  15 chr15_73112621     ASom    C    T        0      0        2 
  15 chr15_73112621     HCab    C    T        0      0        2 
  15 chr15_73112621     HPrz    C    T        1      2        2 
  15 chr15_73112621     ZBoe    C    T        0      0        2 
  15 chr15_73112621     ZGre    C    T        0      0        2 
  15 chr15_73112621     ZHar    C    T        0      0        2 
  15 chr15_73112621   Sample    C    T        0      0        2 
  15 chr15_73113351     AAsi    T    A        0      0        2 
  15 chr15_73113351     AKia    T    A        0      0        2 
  15 chr15_73113351     AOna    T    A        1      2        2 
  15 chr15_73113351     ASom    T    A        0      0        2 
  15 chr15_73113351     HCab    T    A        0      0        2 
  15 chr15_73113351     HPrz    T    A        0      0        2 
  15 chr15_73113351     ZBoe    T    A        0      0        2 
  15 chr15_73113351     ZGre    T    A        0      0        2 
  15 chr15_73113351     ZHar    T    A        0      0        2 
  15 chr15_73113351   Sample    T    A        0      0        2 
  15 chr15_73113383     AAsi    G    A        0      0        2 
  15 chr15_73113383     AKia    G    A        0      0        2 
  15 chr15_73113383     AOna    G    A        0      0        2 
  15 chr15_73113383     ASom    G    A        0      0        2 
  15 chr15_73113383     HCab    G    A        0      0        2 
  15 chr15_73113383     HPrz    G    A        0      0        2 
  15 chr15_73113383     ZBoe    G    A      0.5      1        2 
  15 chr15_73113383     ZGre    G    A        0      0        2 
  15 chr15_73113383     ZHar    G    A        0      0        2 
  15 chr15_73113383   Sample    G    A        0      0        2 
  15 chr15_73114412     AAsi    G    C        1      2        2 
  15 chr15_73114412     AKia    G    C        0      0        2 
  15 chr15_73114412     AOna    G    C        0      0        2 
  15 chr15_73114412     ASom    G    C        1      2        2 
  15 chr15_73114412     HCab    G    C        0      0        2 
  15 chr15_73114412     HPrz    G    C        0      0        2 
  15 chr15_73114412     ZBoe    G    C        0      0        2 
  15 chr15_73114412     ZGre    G    C        0      0        2 
  15 chr15_73114412     ZHar    G    C        0      0        2 
  15 chr15_73114412   Sample    G    C        1      2        2 
  15 chr15_73117777     AAsi    C    T        0      0        2 
  15 chr15_73117777     AKia    C    T        0      0        2 
  15 chr15_73117777     AOna    C    T        0      0        2 
  15 chr15_73117777     ASom    C    T        0      0        2 
  15 chr15_73117777     HCab    C    T        0      0        2 
  15 chr15_73117777     HPrz    C    T        0      0        2 
  15 chr15_73117777     ZBoe    C    T        1      2        2 
  15 chr15_73117777     ZGre    C    T        1      2        2 
  15 chr15_73117777     ZHar    C    T        1      2        2 
  15 chr15_73117777   Sample    C    T        0      0        2 
  15 chr15_73132208     AAsi    A    G        0      0        2 
  15 chr15_73132208     AKia    A    G        0      0        2 
  15 chr15_73132208     AOna    A    G        0      0        2 
  15 chr15_73132208     ASom    A    G        0      0        2 
  15 chr15_73132208     HCab    A    G        1      2        2 
  15 chr15_73132208     HPrz    A    G        1      2        2 
  15 chr15_73132208     ZBoe    A    G        0      0        2 
  15 chr15_73132208     ZGre    A    G        0      0        2 
  15 chr15_73132208     ZHar    A    G        0      0        2 
  15 chr15_73132208   Sample    A    G        0      0        2 
  15 chr15_73135602     AAsi    C    T        1      2        2 
  15 chr15_73135602     AKia    C    T        1      2        2 
  15 chr15_73135602     AOna    C    T        0      0        2 
  15 chr15_73135602     ASom    C    T        0      0        2 
  15 chr15_73135602     HCab    C    T        0      0        2 
  15 chr15_73135602     HPrz    C    T        0      0        2 
  15 chr15_73135602     ZBoe    C    T        1      2        2 
  15 chr15_73135602     ZGre    C    T        1      2        2 
  15 chr15_73135602     ZHar    C    T        1      2        2 
  15 chr15_73135602   Sample    C    T        0      0        2 
  15 chr15_73139696     AAsi    C    T        0      0        2 
  15 chr15_73139696     AKia    C    T        0      0        2 
  15 chr15_73139696     AOna    C    T        0      0        2 
  15 chr15_73139696     ASom    C    T        0      0        2 
  15 chr15_73139696     HCab    C    T        0      0        2 
  15 chr15_73139696     HPrz    C    T        0      0        2 
  15 chr15_73139696     ZBoe    C    T        0      0        2 
  15 chr15_73139696     ZGre    C    T        0      0        2 
  15 chr15_73139696     ZHar    C    T      0.5      1        2 
  15 chr15_73139696   Sample    C    T        0      0        2 
  15 chr15_73141199     AAsi    A    G        0      0        2 
  15 chr15_73141199     AKia    A    G        0      0        2 
  15 chr15_73141199     AOna    A    G      0.5      1        2 
  15 chr15_73141199     ASom    A    G        0      0        2 
  15 chr15_73141199     HCab    A    G        0      0        2 
  15 chr15_73141199     HPrz    A    G        0      0        2 
  15 chr15_73141199     ZBoe    A    G        0      0        2 
  15 chr15_73141199     ZGre    A    G        0      0        2 
  15 chr15_73141199     ZHar    A    G        0      0        2 
  15 chr15_73141199   Sample    A    G        0      0        2 
  15 chr15_73142429     AAsi    T    G        0      0        2 
  15 chr15_73142429     AKia    T    G        0      0        2 
  15 chr15_73142429     AOna    T    G      0.5      1        2 
  15 chr15_73142429     ASom    T    G        0      0        2 
  15 chr15_73142429     HCab    T    G        0      0        2 
  15 chr15_73142429     HPrz    T    G        0      0        2 
  15 chr15_73142429     ZBoe    T    G        0      0        2 
  15 chr15_73142429     ZGre    T    G        0      0        2 
  15 chr15_73142429     ZHar    T    G        0      0        2 
  15 chr15_73142429   Sample    T    G        0      0        2 
  15 chr15_73146321     AAsi    T    C      0.5      1        2 
  15 chr15_73146321     AKia    T    C        0      0        2 
  15 chr15_73146321     AOna    T    C        0      0        2 
  15 chr15_73146321     ASom    T    C        0      0        2 
  15 chr15_73146321     HCab    T    C        1      2        2 
  15 chr15_73146321     HPrz    T    C        1      2        2 
  15 chr15_73146321     ZBoe    T    C        0      0        2 
  15 chr15_73146321     ZGre    T    C        0      0        2 
  15 chr15_73146321     ZHar    T    C        0      0        2 
  15 chr15_73146321   Sample    T    C        0      0        2 
  15 chr15_73147318     AAsi    C    T      0.5      1        2 
  15 chr15_73147318     AKia    C    T        0      0        2 
  15 chr15_73147318     AOna    C    T        0      0        2 
  15 chr15_73147318     ASom    C    T        1      2        2 
  15 chr15_73147318     HCab    C    T        0      0        2 
  15 chr15_73147318     HPrz    C    T        0      0        2 
  15 chr15_73147318     ZBoe    C    T        0      0        2 
  15 chr15_73147318     ZGre    C    T        0      0        2 
  15 chr15_73147318     ZHar    C    T        0      0        2 
  15 chr15_73147318   Sample    C    T        1      2        2 
  15 chr15_73150036     AAsi    C    T        0      0        2 
  15 chr15_73150036     AKia    C    T        0      0        2 
  15 chr15_73150036     AOna    C    T        0      0        2 
  15 chr15_73150036     ASom    C    T        0      0        2 
  15 chr15_73150036     HCab    C    T        0      0        2 
  15 chr15_73150036     HPrz    C    T        0      0        2 
  15 chr15_73150036     ZBoe    C    T        0      0        2 
  15 chr15_73150036     ZGre    C    T        1      2        2 
  15 chr15_73150036     ZHar    C    T        0      0        2 
  15 chr15_73150036   Sample    C    T        0      0        2 
  15 chr15_73151105     AAsi    A    G      0.5      1        2 
  15 chr15_73151105     AKia    A    G        0      0        2 
  15 chr15_73151105     AOna    A    G        0      0        2 
  15 chr15_73151105     ASom    A    G        0      0        2 
  15 chr15_73151105     HCab    A    G        0      0        2 
  15 chr15_73151105     HPrz    A    G        0      0        2 
  15 chr15_73151105     ZBoe    A    G        0      0        2 
  15 chr15_73151105     ZGre    A    G        0      0        2 
  15 chr15_73151105     ZHar    A    G        0      0        2 
  15 chr15_73151105   Sample    A    G        0      0        2 
  15 chr15_73155802     AAsi    C    T        1      2        2 
  15 chr15_73155802     AKia    C    T        1      2        2 
  15 chr15_73155802     AOna    C    T        1      2        2 
  15 chr15_73155802     ASom    C    T        1      2        2 
  15 chr15_73155802     HCab    C    T        0      0        2 
  15 chr15_73155802     HPrz    C    T        0      0        2 
  15 chr15_73155802     ZBoe    C    T        0      0        2 
  15 chr15_73155802     ZGre    C    T        0      0        2 
  15 chr15_73155802     ZHar    C    T        0      0        2 
  15 chr15_73155802   Sample    C    T        1      2        2 
  15 chr15_73159005     AAsi    C    A        0      0        2 
  15 chr15_73159005     AKia    C    A        0      0        2 
  15 chr15_73159005     AOna    C    A        0      0        2 
  15 chr15_73159005     ASom    C    A        0      0        2 
  15 chr15_73159005     HCab    C    A        0      0        2 
  15 chr15_73159005     HPrz    C    A        0      0        2 
  15 chr15_73159005     ZBoe    C    A        0      0        2 
  15 chr15_73159005     ZGre    C    A        1      2        2 
  15 chr15_73159005     ZHar    C    A        0      0        2 
  15 chr15_73159005   Sample    C    A        0      0        2 
  15 chr15_73165541     AAsi    C    T        0      0        2 
  15 chr15_73165541     AKia    C    T        0      0        2 
  15 chr15_73165541     AOna    C    T        0      0        2 
  15 chr15_73165541     ASom    C    T        0      0        2 
  15 chr15_73165541     HCab    C    T        1      2        2 
  15 chr15_73165541     HPrz    C    T        1      2        2 
  15 chr15_73165541     ZBoe    C    T        0      0        2 
  15 chr15_73165541     ZGre    C    T        0      0        2 
  15 chr15_73165541     ZHar    C    T        1      2        2 
  15 chr15_73165541   Sample    C    T        0      0        2 
  15 chr15_73165554     AAsi    C    G        0      0        2 
  15 chr15_73165554     AKia    C    G      0.5      1        2 
  15 chr15_73165554     AOna    C    G        0      0        2 
  15 chr15_73165554     ASom    C    G        0      0        2 
  15 chr15_73165554     HCab    C    G        0      0        2 
  15 chr15_73165554     HPrz    C    G        0      0        2 
  15 chr15_73165554     ZBoe    C    G        0      0        2 
  15 chr15_73165554     ZGre    C    G        0      0        2 
  15 chr15_73165554     ZHar    C    G        0      0        2 
  15 chr15_73165554   Sample    C    G        0      0        2 
  15 chr15_73169177     AAsi    T    G        0      0        2 
  15 chr15_73169177     AKia    T    G        0      0        2 
  15 chr15_73169177     AOna    T    G        0      0        2 
  15 chr15_73169177     ASom    T    G        0      0        2 
  15 chr15_73169177     HCab    T    G        1      2        2 
  15 chr15_73169177     HPrz    T    G        1      2        2 
  15 chr15_73169177     ZBoe    T    G        0      0        2 
  15 chr15_73169177     ZGre    T    G        0      0        2 
  15 chr15_73169177     ZHar    T    G        0      0        2 
  15 chr15_73169177   Sample    T    G        0      0        2 
  15 chr15_73178396     AAsi    C    T        0      0        2 
  15 chr15_73178396     AKia    C    T        0      0        2 
  15 chr15_73178396     AOna    C    T        0      0        2 
  15 chr15_73178396     ASom    C    T        0      0        2 
  15 chr15_73178396     HCab    C    T        1      2        2 
  15 chr15_73178396     HPrz    C    T        1      2        2 
  15 chr15_73178396     ZBoe    C    T        0      0        2 
  15 chr15_73178396     ZGre    C    T        0      0        2 
  15 chr15_73178396     ZHar    C    T        0      0        2 
  15 chr15_73178396   Sample    C    T        0      0        2 
  15 chr15_73183330     AAsi    A    T      0.5      1        2 
  15 chr15_73183330     AKia    A    T        0      0        2 
  15 chr15_73183330     AOna    A    T        0      0        2 
  15 chr15_73183330     ASom    A    T        0      0        2 
  15 chr15_73183330     HCab    A    T        0      0        2 
  15 chr15_73183330     HPrz    A    T        0      0        2 
  15 chr15_73183330     ZBoe    A    T        0      0        2 
  15 chr15_73183330     ZGre    A    T        0      0        2 
  15 chr15_73183330     ZHar    A    T        0      0        2 
  15 chr15_73183330   Sample    A    T        0      0        2 
  15 chr15_73190351     AAsi    G    A        1      2        2 
  15 chr15_73190351     AKia    G    A        0      0        2 
  15 chr15_73190351     AOna    G    A        0      0        2 
  15 chr15_73190351     ASom    G    A        1      2        2 
  15 chr15_73190351     HCab    G    A        0      0        2 
  15 chr15_73190351     HPrz    G    A        0      0        2 
  15 chr15_73190351     ZBoe    G    A        0      0        2 
  15 chr15_73190351     ZGre    G    A        0      0        2 
  15 chr15_73190351     ZHar    G    A        0      0        2 
  15 chr15_73190351   Sample    G    A        1      2        2 
  15 chr15_73191745     AAsi    C    T        0      0        2 
  15 chr15_73191745     AKia    C    T        0      0        2 
  15 chr15_73191745     AOna    C    T        0      0        2 
  15 chr15_73191745     ASom    C    T        0      0        2 
  15 chr15_73191745     HCab    C    T        1      2        2 
  15 chr15_73191745     HPrz    C    T        1      2        2 
  15 chr15_73191745     ZBoe    C    T        0      0        2 
  15 chr15_73191745     ZGre    C    T        0      0        2 
  15 chr15_73191745     ZHar    C    T        0      0        2 
  15 chr15_73191745   Sample    C    T        0      0        2 
  15 chr15_73192017     AAsi    A    G        0      0        2 
  15 chr15_73192017     AKia    A    G        0      0        2 
  15 chr15_73192017     AOna    A    G        0      0        2 
  15 chr15_73192017     ASom    A    G        0      0        2 
  15 chr15_73192017     HCab    A    G        1      2        2 
  15 chr15_73192017     HPrz    A    G        1      2        2 
  15 chr15_73192017     ZBoe    A    G        0      0        2 
  15 chr15_73192017     ZGre    A    G        0      0        2 
  15 chr15_73192017     ZHar    A    G        0      0        2 
  15 chr15_73192017   Sample    A    G        0      0        2 
  15 chr15_73192726     AAsi    G    A        0      0        2 
  15 chr15_73192726     AKia    G    A      0.5      1        2 
  15 chr15_73192726     AOna    G    A      0.5      1        2 
  15 chr15_73192726     ASom    G    A        0      0        2 
  15 chr15_73192726     HCab    G    A        0      0        2 
  15 chr15_73192726     HPrz    G    A        0      0        2 
  15 chr15_73192726     ZBoe    G    A        0      0        2 
  15 chr15_73192726     ZGre    G    A        0      0        2 
  15 chr15_73192726     ZHar    G    A        0      0        2 
  15 chr15_73192726   Sample    G    A        0      0        2 
  15 chr15_73199216     AAsi    G    C        0      0        2 
  15 chr15_73199216     AKia    G    C        0      0        2 
  15 chr15_73199216     AOna    G    C        0      0        2 
  15 chr15_73199216     ASom    G    C        0      0        2 
  15 chr15_73199216     HCab    G    C        0      0        2 
  15 chr15_73199216     HPrz    G    C        0      0        2 
  15 chr15_73199216     ZBoe    G    C        0      0        2 
  15 chr15_73199216     ZGre    G    C        0      0        2 
  15 chr15_73199216     ZHar    G    C        1      2        2 
  15 chr15_73199216   Sample    G    C        0      0        2 
  15 chr15_73201280     AAsi    C    G        0      0        2 
  15 chr15_73201280     AKia    C    G        0      0        2 
  15 chr15_73201280     AOna    C    G        0      0        2 
  15 chr15_73201280     ASom    C    G        0      0        2 
  15 chr15_73201280     HCab    C    G        0      0        2 
  15 chr15_73201280     HPrz    C    G        0      0        2 
  15 chr15_73201280     ZBoe    C    G        0      0        2 
  15 chr15_73201280     ZGre    C    G        1      2        2 
  15 chr15_73201280     ZHar    C    G        0      0        2 
  15 chr15_73201280   Sample    C    G        0      0        2 
  15 chr15_73209938     AAsi    G    C        0      0        2 
  15 chr15_73209938     AKia    G    C        0      0        2 
  15 chr15_73209938     AOna    G    C      0.5      1        2 
  15 chr15_73209938     ASom    G    C        0      0        2 
  15 chr15_73209938     HCab    G    C        0      0        2 
  15 chr15_73209938     HPrz    G    C        0      0        2 
  15 chr15_73209938     ZBoe    G    C        0      0        2 
  15 chr15_73209938     ZGre    G    C        0      0        2 
  15 chr15_73209938     ZHar    G    C        0      0        2 
  15 chr15_73209938   Sample    G    C        0      0        2 
  15 chr15_73213724     AAsi    A    G        0      0        2 
  15 chr15_73213724     AKia    A    G        0      0        2 
  15 chr15_73213724     AOna    A    G        0      0        2 
  15 chr15_73213724     ASom    A    G        0      0        2 
  15 chr15_73213724     HCab    A    G        0      0        2 
  15 chr15_73213724     HPrz    A    G        0      0        2 
  15 chr15_73213724     ZBoe    A    G        0      0        2 
  15 chr15_73213724     ZGre    A    G        0      0        2 
  15 chr15_73213724     ZHar    A    G        1      2        2 
  15 chr15_73213724   Sample    A    G        0      0        2 
  15 chr15_73226520     AAsi    G    A        0      0        2 
  15 chr15_73226520     AKia    G    A        0      0        2 
  15 chr15_73226520     AOna    G    A        0      0        2 
  15 chr15_73226520     ASom    G    A        0      0        2 
  15 chr15_73226520     HCab    G    A        1      2        2 
  15 chr15_73226520     HPrz    G    A        1      2        2 
  15 chr15_73226520     ZBoe    G    A        0      0        2 
  15 chr15_73226520     ZGre    G    A        0      0        2 
  15 chr15_73226520     ZHar    G    A        0      0        2 
  15 chr15_73226520   Sample    G    A        0      0        2 
  15 chr15_73227239     AAsi    T    C        1      2        2 
  15 chr15_73227239     AKia    T    C        0      0        2 
  15 chr15_73227239     AOna    T    C        0      0        2 
  15 chr15_73227239     ASom    T    C        0      0        2 
  15 chr15_73227239     HCab    T    C        0      0        2 
  15 chr15_73227239     HPrz    T    C        0      0        2 
  15 chr15_73227239     ZBoe    T    C        0      0        2 
  15 chr15_73227239     ZGre    T    C        0      0        2 
  15 chr15_73227239     ZHar    T    C        0      0        2 
  15 chr15_73227239   Sample    T    C        0      0        2 
  15 chr15_73229795     AAsi    T    G        0      0        2 
  15 chr15_73229795     AKia    T    G        1      2        2 
  15 chr15_73229795     AOna    T    G        0      0        2 
  15 chr15_73229795     ASom    T    G        0      0        2 
  15 chr15_73229795     HCab    T    G        0      0        2 
  15 chr15_73229795     HPrz    T    G        0      0        2 
  15 chr15_73229795     ZBoe    T    G        0      0        2 
  15 chr15_73229795     ZGre    T    G        0      0        2 
  15 chr15_73229795     ZHar    T    G        0      0        2 
  15 chr15_73229795   Sample    T    G        0      0        2 
  15 chr15_73235202     AAsi    G    A        0      0        2 
  15 chr15_73235202     AKia    G    A        0      0        2 
  15 chr15_73235202     AOna    G    A        0      0        2 
  15 chr15_73235202     ASom    G    A        0      0        2 
  15 chr15_73235202     HCab    G    A        0      0        2 
  15 chr15_73235202     HPrz    G    A        0      0        2 
  15 chr15_73235202     ZBoe    G    A        0      0        2 
  15 chr15_73235202     ZGre    G    A        0      0        2 
  15 chr15_73235202     ZHar    G    A      0.5      1        2 
  15 chr15_73235202   Sample    G    A        0      0        2 
  15 chr15_73242110     AAsi    G    A        0      0        2 
  15 chr15_73242110     AKia    G    A        0      0        2 
  15 chr15_73242110     AOna    G    A        0      0        2 
  15 chr15_73242110     ASom    G    A        0      0        2 
  15 chr15_73242110     HCab    G    A        0      0        2 
  15 chr15_73242110     HPrz    G    A        0      0        2 
  15 chr15_73242110     ZBoe    G    A        0      0        2 
  15 chr15_73242110     ZGre    G    A        0      0        2 
  15 chr15_73242110     ZHar    G    A      0.5      1        2 
  15 chr15_73242110   Sample    G    A        0      0        2 
  15 chr15_73242388     AAsi    G    A        0      0        2 
  15 chr15_73242388     AKia    G    A        0      0        2 
  15 chr15_73242388     AOna    G    A        0      0        2 
  15 chr15_73242388     ASom    G    A        0      0        2 
  15 chr15_73242388     HCab    G    A        0      0        2 
  15 chr15_73242388     HPrz    G    A      0.5      1        2 
  15 chr15_73242388     ZBoe    G    A        0      0        2 
  15 chr15_73242388     ZGre    G    A        0      0        2 
  15 chr15_73242388     ZHar    G    A        0      0        2 
  15 chr15_73242388   Sample    G    A        0      0        2 
  15 chr15_73244134     AAsi    C    G        0      0        2 
  15 chr15_73244134     AKia    C    G        0      0        2 
  15 chr15_73244134     AOna    C    G        0      0        2 
  15 chr15_73244134     ASom    C    G        0      0        2 
  15 chr15_73244134     HCab    C    G        1      2        2 
  15 chr15_73244134     HPrz    C    G        1      2        2 
  15 chr15_73244134     ZBoe    C    G        0      0        2 
  15 chr15_73244134     ZGre    C    G        0      0        2 
  15 chr15_73244134     ZHar    C    G        0      0        2 
  15 chr15_73244134   Sample    C    G        0      0        2 
  15 chr15_73256643     AAsi    C    T        0      0        2 
  15 chr15_73256643     AKia    C    T        0      0        2 
  15 chr15_73256643     AOna    C    T        0      0        2 
  15 chr15_73256643     ASom    C    T        0      0        2 
  15 chr15_73256643     HCab    C    T        0      0        2 
  15 chr15_73256643     HPrz    C    T        0      0        2 
  15 chr15_73256643     ZBoe    C    T        0      0        2 
  15 chr15_73256643     ZGre    C    T        0      0        2 
  15 chr15_73256643     ZHar    C    T      0.5      1        2 
  15 chr15_73256643   Sample    C    T        0      0        2 
  15 chr15_73261783     AAsi    A    C        0      0        2 
  15 chr15_73261783     AKia    A    C        1      2        2 
  15 chr15_73261783     AOna    A    C        0      0        2 
  15 chr15_73261783     ASom    A    C        0      0        2 
  15 chr15_73261783     HCab    A    C        0      0        2 
  15 chr15_73261783     HPrz    A    C        0      0        2 
  15 chr15_73261783     ZBoe    A    C        0      0        2 
  15 chr15_73261783     ZGre    A    C        0      0        2 
  15 chr15_73261783     ZHar    A    C        0      0        2 
  15 chr15_73261783   Sample    A    C        0      0        2 
  15 chr15_73264426     AAsi    A    G        0      0        2 
  15 chr15_73264426     AKia    A    G        0      0        2 
  15 chr15_73264426     AOna    A    G        0      0        2 
  15 chr15_73264426     ASom    A    G        0      0        2 
  15 chr15_73264426     HCab    A    G        0      0        2 
  15 chr15_73264426     HPrz    A    G        0      0        2 
  15 chr15_73264426     ZBoe    A    G      0.5      1        2 
  15 chr15_73264426     ZGre    A    G        0      0        2 
  15 chr15_73264426     ZHar    A    G        0      0        2 
  15 chr15_73264426   Sample    A    G        0      0        2 
  15 chr15_73268574     AAsi    A    C        0      0        2 
  15 chr15_73268574     AKia    A    C        0      0        2 
  15 chr15_73268574     AOna    A    C        0      0        2 
  15 chr15_73268574     ASom    A    C        0      0        2 
  15 chr15_73268574     HCab    A    C        0      0        2 
  15 chr15_73268574     HPrz    A    C        0      0        2 
  15 chr15_73268574     ZBoe    A    C      0.5      1        2 
  15 chr15_73268574     ZGre    A    C        0      0        2 
  15 chr15_73268574     ZHar    A    C        0      0        2 
  15 chr15_73268574   Sample    A    C        0      0        2 
  15 chr15_73270895     AAsi    G    A        0      0        2 
  15 chr15_73270895     AKia    G    A        0      0        2 
  15 chr15_73270895     AOna    G    A        0      0        2 
  15 chr15_73270895     ASom    G    A        0      0        2 
  15 chr15_73270895     HCab    G    A        0      0        2 
  15 chr15_73270895     HPrz    G    A        0      0        2 
  15 chr15_73270895     ZBoe    G    A      0.5      1        2 
  15 chr15_73270895     ZGre    G    A        0      0        2 
  15 chr15_73270895     ZHar    G    A        0      0        2 
  15 chr15_73270895   Sample    G    A        0      0        2 
  15 chr15_73271712     AAsi    C    T        0      0        2 
  15 chr15_73271712     AKia    C    T        0      0        2 
  15 chr15_73271712     AOna    C    T        0      0        2 
  15 chr15_73271712     ASom    C    T        0      0        2 
  15 chr15_73271712     HCab    C    T        1      2        2 
  15 chr15_73271712     HPrz    C    T        1      2        2 
  15 chr15_73271712     ZBoe    C    T        0      0        2 
  15 chr15_73271712     ZGre    C    T        0      0        2 
  15 chr15_73271712     ZHar    C    T        0      0        2 
  15 chr15_73271712   Sample    C    T        0      0        2 
  15 chr15_73275628     AAsi    A    G        0      0        2 
  15 chr15_73275628     AKia    A    G        0      0        2 
  15 chr15_73275628     AOna    A    G        0      0        2 
  15 chr15_73275628     ASom    A    G        0      0        2 
  15 chr15_73275628     HCab    A    G        0      0        2 
  15 chr15_73275628     HPrz    A    G        0      0        2 
  15 chr15_73275628     ZBoe    A    G        0      0        2 
  15 chr15_73275628     ZGre    A    G        1      2        2 
  15 chr15_73275628     ZHar    A    G        0      0        2 
  15 chr15_73275628   Sample    A    G        0      0        2 
  15 chr15_73278363     AAsi    C    T        0      0        2 
  15 chr15_73278363     AKia    C    T        0      0        2 
  15 chr15_73278363     AOna    C    T        0      0        2 
  15 chr15_73278363     ASom    C    T        0      0        2 
  15 chr15_73278363     HCab    C    T        1      2        2 
  15 chr15_73278363     HPrz    C    T        1      2        2 
  15 chr15_73278363     ZBoe    C    T        0      0        2 
  15 chr15_73278363     ZGre    C    T        0      0        2 
  15 chr15_73278363     ZHar    C    T        0      0        2 
  15 chr15_73278363   Sample    C    T        0      0        2 
  15 chr15_73285735     AAsi    G    A        0      0        2 
  15 chr15_73285735     AKia    G    A        0      0        2 
  15 chr15_73285735     AOna    G    A        0      0        2 
  15 chr15_73285735     ASom    G    A        0      0        2 
  15 chr15_73285735     HCab    G    A        0      0        2 
  15 chr15_73285735     HPrz    G    A        0      0        2 
  15 chr15_73285735     ZBoe    G    A        0      0        2 
  15 chr15_73285735     ZGre    G    A        0      0        2 
  15 chr15_73285735     ZHar    G    A        1      2        2 
  15 chr15_73285735   Sample    G    A        0      0        2 
  15 chr15_73303625     AAsi    C    T        0      0        2 
  15 chr15_73303625     AKia    C    T        0      0        2 
  15 chr15_73303625     AOna    C    T        0      0        2 
  15 chr15_73303625     ASom    C    T        0      0        2 
  15 chr15_73303625     HCab    C    T        1      2        2 
  15 chr15_73303625     HPrz    C    T        1      2        2 
  15 chr15_73303625     ZBoe    C    T        0      0        2 
  15 chr15_73303625     ZGre    C    T        0      0        2 
  15 chr15_73303625     ZHar    C    T        0      0        2 
  15 chr15_73303625   Sample    C    T        0      0        2 
  15 chr15_73308223     AAsi    G    T        0      0        2 
  15 chr15_73308223     AKia    G    T        0      0        2 
  15 chr15_73308223     AOna    G    T        0      0        2 
  15 chr15_73308223     ASom    G    T        0      0        2 
  15 chr15_73308223     HCab    G    T        1      2        2 
  15 chr15_73308223     HPrz    G    T        0      0        2 
  15 chr15_73308223     ZBoe    G    T        0      0        2 
  15 chr15_73308223     ZGre    G    T        0      0        2 
  15 chr15_73308223     ZHar    G    T        0      0        2 
  15 chr15_73308223   Sample    G    T        0      0        2 
  15 chr15_73317722     AAsi    G    A        0      0        2 
  15 chr15_73317722     AKia    G    A        0      0        2 
  15 chr15_73317722     AOna    G    A        0      0        2 
  15 chr15_73317722     ASom    G    A        0      0        2 
  15 chr15_73317722     HCab    G    A        1      2        2 
  15 chr15_73317722     HPrz    G    A        1      2        2 
  15 chr15_73317722     ZBoe    G    A        0      0        2 
  15 chr15_73317722     ZGre    G    A        0      0        2 
  15 chr15_73317722     ZHar    G    A        0      0        2 
  15 chr15_73317722   Sample    G    A        0      0        2 
  15 chr15_73332577     AAsi    C    A        0      0        2 
  15 chr15_73332577     AKia    C    A        0      0        2 
  15 chr15_73332577     AOna    C    A        0      0        2 
  15 chr15_73332577     ASom    C    A        0      0        2 
  15 chr15_73332577     HCab    C    A        0      0        2 
  15 chr15_73332577     HPrz    C    A        0      0        2 
  15 chr15_73332577     ZBoe    C    A        1      2        2 
  15 chr15_73332577     ZGre    C    A        0      0        2 
  15 chr15_73332577     ZHar    C    A        1      2        2 
  15 chr15_73332577   Sample    C    A        0      0        2 
  15 chr15_73334782     AAsi    C    T        0      0        2 
  15 chr15_73334782     AKia    C    T        0      0        2 
  15 chr15_73334782     AOna    C    T        0      0        2 
  15 chr15_73334782     ASom    C    T        0      0        2 
  15 chr15_73334782     HCab    C    T        1      2        2 
  15 chr15_73334782     HPrz    C    T      0.5      1        2 
  15 chr15_73334782     ZBoe    C    T        0      0        2 
  15 chr15_73334782     ZGre    C    T        0      0        2 
  15 chr15_73334782     ZHar    C    T        0      0        2 
  15 chr15_73334782   Sample    C    T        0      0        2 
  15 chr15_73337827     AAsi    A    T        0      0        2 
  15 chr15_73337827     AKia    A    T        0      0        2 
  15 chr15_73337827     AOna    A    T        0      0        2 
  15 chr15_73337827     ASom    A    T        1      2        2 
  15 chr15_73337827     HCab    A    T        0      0        2 
  15 chr15_73337827     HPrz    A    T        0      0        2 
  15 chr15_73337827     ZBoe    A    T        0      0        2 
  15 chr15_73337827     ZGre    A    T        0      0        2 
  15 chr15_73337827     ZHar    A    T        0      0        2 
  15 chr15_73337827   Sample    A    T        0      0        2 
  15 chr15_73341015     AAsi    G    A        0      0        2 
  15 chr15_73341015     AKia    G    A        0      0        2 
  15 chr15_73341015     AOna    G    A        0      0        2 
  15 chr15_73341015     ASom    G    A        0      0        2 
  15 chr15_73341015     HCab    G    A        1      2        2 
  15 chr15_73341015     HPrz    G    A        1      2        2 
  15 chr15_73341015     ZBoe    G    A        0      0        2 
  15 chr15_73341015     ZGre    G    A        0      0        2 
  15 chr15_73341015     ZHar    G    A        0      0        2 
  15 chr15_73341015   Sample    G    A        0      0        2 
  15 chr15_73345361     AAsi    G    A        0      0        2 
  15 chr15_73345361     AKia    G    A        0      0        2 
  15 chr15_73345361     AOna    G    A        0      0        2 
  15 chr15_73345361     ASom    G    A        0      0        2 
  15 chr15_73345361     HCab    G    A        0      0        2 
  15 chr15_73345361     HPrz    G    A      0.5      1        2 
  15 chr15_73345361     ZBoe    G    A        0      0        2 
  15 chr15_73345361     ZGre    G    A        0      0        2 
  15 chr15_73345361     ZHar    G    A        0      0        2 
  15 chr15_73345361   Sample    G    A        0      0        2 
  15 chr15_73346799     AAsi    A    C        0      0        2 
  15 chr15_73346799     AKia    A    C        0      0        2 
  15 chr15_73346799     AOna    A    C        0      0        2 
  15 chr15_73346799     ASom    A    C        0      0        2 
  15 chr15_73346799     HCab    A    C        0      0        2 
  15 chr15_73346799     HPrz    A    C        0      0        2 
  15 chr15_73346799     ZBoe    A    C        0      0        2 
  15 chr15_73346799     ZGre    A    C        0      0        2 
  15 chr15_73346799     ZHar    A    C      0.5      1        2 
  15 chr15_73346799   Sample    A    C        0      0        2 
  15 chr15_73348881     AAsi    A    G        0      0        2 
  15 chr15_73348881     AKia    A    G        0      0        2 
  15 chr15_73348881     AOna    A    G        0      0        2 
  15 chr15_73348881     ASom    A    G        0      0        2 
  15 chr15_73348881     HCab    A    G        1      2        2 
  15 chr15_73348881     HPrz    A    G        0      0        2 
  15 chr15_73348881     ZBoe    A    G        0      0        2 
  15 chr15_73348881     ZGre    A    G        0      0        2 
  15 chr15_73348881     ZHar    A    G        0      0        2 
  15 chr15_73348881   Sample    A    G        0      0        2 
  15 chr15_73357266     AAsi    A    G        0      0        2 
  15 chr15_73357266     AKia    A    G        0      0        2 
  15 chr15_73357266     AOna    A    G        0      0        2 
  15 chr15_73357266     ASom    A    G        0      0        2 
  15 chr15_73357266     HCab    A    G        0      0        2 
  15 chr15_73357266     HPrz    A    G      0.5      1        2 
  15 chr15_73357266     ZBoe    A    G        0      0        2 
  15 chr15_73357266     ZGre    A    G        0      0        2 
  15 chr15_73357266     ZHar    A    G        0      0        2 
  15 chr15_73357266   Sample    A    G        0      0        2 
  15 chr15_73373011     AAsi    A    T        0      0        2 
  15 chr15_73373011     AKia    A    T        0      0        2 
  15 chr15_73373011     AOna    A    T        0      0        2 
  15 chr15_73373011     ASom    A    T        0      0        2 
  15 chr15_73373011     HCab    A    T        0      0        2 
  15 chr15_73373011     HPrz    A    T        0      0        2 
  15 chr15_73373011     ZBoe    A    T        1      2        2 
  15 chr15_73373011     ZGre    A    T        1      2        2 
  15 chr15_73373011     ZHar    A    T        1      2        2 
  15 chr15_73373011   Sample    A    T        0      0        2 
  15 chr15_73389423     AAsi    A    T        0      0        2 
  15 chr15_73389423     AKia    A    T        0      0        2 
  15 chr15_73389423     AOna    A    T        0      0        2 
  15 chr15_73389423     ASom    A    T        0      0        2 
  15 chr15_73389423     HCab    A    T        1      2        2 
  15 chr15_73389423     HPrz    A    T        1      2        2 
  15 chr15_73389423     ZBoe    A    T        0      0        2 
  15 chr15_73389423     ZGre    A    T        0      0        2 
  15 chr15_73389423     ZHar    A    T        0      0        2 
  15 chr15_73389423   Sample    A    T        0      0        2 
  15 chr15_73412590     AAsi    A    G        0      0        2 
  15 chr15_73412590     AKia    A    G        0      0        2 
  15 chr15_73412590     AOna    A    G        0      0        2 
  15 chr15_73412590     ASom    A    G        0      0        2 
  15 chr15_73412590     HCab    A    G        1      2        2 
  15 chr15_73412590     HPrz    A    G      0.5      1        2 
  15 chr15_73412590     ZBoe    A    G      0.5      1        2 
  15 chr15_73412590     ZGre    A    G        0      0        2 
  15 chr15_73412590     ZHar    A    G        0      0        2 
  15 chr15_73412590   Sample    A    G        0      0        2 
  15 chr15_73412731     AAsi    C    G        0      0        2 
  15 chr15_73412731     AKia    C    G        0      0        2 
  15 chr15_73412731     AOna    C    G        0      0        2 
  15 chr15_73412731     ASom    C    G        0      0        2 
  15 chr15_73412731     HCab    C    G        0      0        2 
  15 chr15_73412731     HPrz    C    G        0      0        2 
  15 chr15_73412731     ZBoe    C    G        0      0        2 
  15 chr15_73412731     ZGre    C    G        0      0        2 
  15 chr15_73412731     ZHar    C    G        1      2        2 
  15 chr15_73412731   Sample    C    G        0      0        2 
  15 chr15_73413742     AAsi    C    T        0      0        2 
  15 chr15_73413742     AKia    C    T        0      0        2 
  15 chr15_73413742     AOna    C    T        0      0        2 
  15 chr15_73413742     ASom    C    T        0      0        2 
  15 chr15_73413742     HCab    C    T        1      2        2 
  15 chr15_73413742     HPrz    C    T        1      2        2 
  15 chr15_73413742     ZBoe    C    T        0      0        2 
  15 chr15_73413742     ZGre    C    T        0      0        2 
  15 chr15_73413742     ZHar    C    T        0      0        2 
  15 chr15_73413742   Sample    C    T        0      0        2 
  15 chr15_73415070     AAsi    C    T        1      2        2 
  15 chr15_73415070     AKia    C    T        0      0        2 
  15 chr15_73415070     AOna    C    T        0      0        2 
  15 chr15_73415070     ASom    C    T        1      2        2 
  15 chr15_73415070     HCab    C    T        0      0        2 
  15 chr15_73415070     HPrz    C    T        0      0        2 
  15 chr15_73415070     ZBoe    C    T        0      0        2 
  15 chr15_73415070     ZGre    C    T        0      0        2 
  15 chr15_73415070     ZHar    C    T        0      0        2 
  15 chr15_73415070   Sample    C    T        1      2        2 
  15 chr15_73417808     AAsi    G    A        0      0        2 
  15 chr15_73417808     AKia    G    A        0      0        2 
  15 chr15_73417808     AOna    G    A        0      0        2 
  15 chr15_73417808     ASom    G    A        0      0        2 
  15 chr15_73417808     HCab    G    A        1      2        2 
  15 chr15_73417808     HPrz    G    A        1      2        2 
  15 chr15_73417808     ZBoe    G    A        0      0        2 
  15 chr15_73417808     ZGre    G    A        0      0        2 
  15 chr15_73417808     ZHar    G    A        0      0        2 
  15 chr15_73417808   Sample    G    A        0      0        2 
  15 chr15_73418919     AAsi    T    C      0.5      1        2 
  15 chr15_73418919     AKia    T    C        0      0        2 
  15 chr15_73418919     AOna    T    C        0      0        2 
  15 chr15_73418919     ASom    T    C        0      0        2 
  15 chr15_73418919     HCab    T    C        0      0        2 
  15 chr15_73418919     HPrz    T    C        0      0        2 
  15 chr15_73418919     ZBoe    T    C        0      0        2 
  15 chr15_73418919     ZGre    T    C        0      0        2 
  15 chr15_73418919     ZHar    T    C        0      0        2 
  15 chr15_73418919   Sample    T    C        0      0        2 
  15 chr15_73435043     AAsi    C    T        0      0        2 
  15 chr15_73435043     AKia    C    T        0      0        2 
  15 chr15_73435043     AOna    C    T        0      0        2 
  15 chr15_73435043     ASom    C    T        0      0        2 
  15 chr15_73435043     HCab    C    T        1      2        2 
  15 chr15_73435043     HPrz    C    T        1      2        2 
  15 chr15_73435043     ZBoe    C    T        0      0        2 
  15 chr15_73435043     ZGre    C    T        0      0        2 
  15 chr15_73435043     ZHar    C    T        0      0        2 
  15 chr15_73435043   Sample    C    T        0      0        2 
  15 chr15_73442960     AAsi    C    T        0      0        2 
  15 chr15_73442960     AKia    C    T        0      0        2 
  15 chr15_73442960     AOna    C    T        0      0        2 
  15 chr15_73442960     ASom    C    T        0      0        2 
  15 chr15_73442960     HCab    C    T        0      0        2 
  15 chr15_73442960     HPrz    C    T        0      0        2 
  15 chr15_73442960     ZBoe    C    T        1      2        2 
  15 chr15_73442960     ZGre    C    T        0      0        2 
  15 chr15_73442960     ZHar    C    T        0      0        2 
  15 chr15_73442960   Sample    C    T        0      0        2 
  15 chr15_73449422     AAsi    C    T        0      0        2 
  15 chr15_73449422     AKia    C    T        0      0        2 
  15 chr15_73449422     AOna    C    T        0      0        2 
  15 chr15_73449422     ASom    C    T        0      0        2 
  15 chr15_73449422     HCab    C    T        0      0        2 
  15 chr15_73449422     HPrz    C    T        0      0        2 
  15 chr15_73449422     ZBoe    C    T        0      0        2 
  15 chr15_73449422     ZGre    C    T        0      0        2 
  15 chr15_73449422     ZHar    C    T      0.5      1        2 
  15 chr15_73449422   Sample    C    T        0      0        2 
  15 chr15_73456709     AAsi    G    T        0      0        2 
  15 chr15_73456709     AKia    G    T        0      0        2 
  15 chr15_73456709     AOna    G    T        0      0        2 
  15 chr15_73456709     ASom    G    T        0      0        2 
  15 chr15_73456709     HCab    G    T        1      2        2 
```
