## Supplementary File 3. Zonkey (Schubert et al. 2017) report for donkey specimen Ancient3. for "No genetic evidence yet for hinnies at Mazongshan (400-160 BCE), northwestern China": incl_ts.frq.strat (part 200 of 323)

```
  15 chr15_73456709     HPrz    G    T        1      2        2 
  15 chr15_73456709     ZBoe    G    T        0      0        2 
  15 chr15_73456709     ZGre    G    T        0      0        2 
  15 chr15_73456709     ZHar    G    T        0      0        2 
  15 chr15_73456709   Sample    G    T        0      0        2 
  15 chr15_73457045     AAsi    G    T        0      0        2 
  15 chr15_73457045     AKia    G    T        1      2        2 
  15 chr15_73457045     AOna    G    T      0.5      1        2 
  15 chr15_73457045     ASom    G    T        0      0        2 
  15 chr15_73457045     HCab    G    T        0      0        2 
  15 chr15_73457045     HPrz    G    T        0      0        2 
  15 chr15_73457045     ZBoe    G    T        0      0        2 
  15 chr15_73457045     ZGre    G    T        0      0        2 
  15 chr15_73457045     ZHar    G    T        0      0        2 
  15 chr15_73457045   Sample    G    T        0      0        2 
  15 chr15_73457999     AAsi    G    T        0      0        2 
  15 chr15_73457999     AKia    G    T        0      0        2 
  15 chr15_73457999     AOna    G    T        0      0        2 
  15 chr15_73457999     ASom    G    T        0      0        2 
  15 chr15_73457999     HCab    G    T        0      0        2 
  15 chr15_73457999     HPrz    G    T        0      0        2 
  15 chr15_73457999     ZBoe    G    T        0      0        2 
  15 chr15_73457999     ZGre    G    T        0      0        2 
  15 chr15_73457999     ZHar    G    T        1      2        2 
  15 chr15_73457999   Sample    G    T        0      0        2 
  15 chr15_73459244     AAsi    G    A        0      0        2 
  15 chr15_73459244     AKia    G    A        0      0        2 
  15 chr15_73459244     AOna    G    A        1      2        2 
  15 chr15_73459244     ASom    G    A        0      0        2 
  15 chr15_73459244     HCab    G    A        0      0        2 
  15 chr15_73459244     HPrz    G    A        0      0        2 
  15 chr15_73459244     ZBoe    G    A        0      0        2 
  15 chr15_73459244     ZGre    G    A        0      0        2 
  15 chr15_73459244     ZHar    G    A        0      0        2 
  15 chr15_73459244   Sample    G    A        0      0        2 
  15 chr15_73468484     AAsi    A    G        0      0        2 
  15 chr15_73468484     AKia    A    G        0      0        2 
  15 chr15_73468484     AOna    A    G        0      0        2 
  15 chr15_73468484     ASom    A    G        0      0        2 
  15 chr15_73468484     HCab    A    G        0      0        2 
  15 chr15_73468484     HPrz    A    G        0      0        2 
  15 chr15_73468484     ZBoe    A    G      0.5      1        2 
  15 chr15_73468484     ZGre    A    G        0      0        2 
  15 chr15_73468484     ZHar    A    G        0      0        2 
  15 chr15_73468484   Sample    A    G        0      0        2 
  15 chr15_73470742     AAsi    G    A        0      0        2 
  15 chr15_73470742     AKia    G    A        0      0        2 
  15 chr15_73470742     AOna    G    A        0      0        2 
  15 chr15_73470742     ASom    G    A        0      0        2 
  15 chr15_73470742     HCab    G    A        0      0        2 
  15 chr15_73470742     HPrz    G    A        0      0        2 
  15 chr15_73470742     ZBoe    G    A      0.5      1        2 
  15 chr15_73470742     ZGre    G    A        0      0        2 
  15 chr15_73470742     ZHar    G    A        0      0        2 
  15 chr15_73470742   Sample    G    A        0      0        2 
  15 chr15_73484911     AAsi    A    T        0      0        2 
  15 chr15_73484911     AKia    A    T        1      2        2 
  15 chr15_73484911     AOna    A    T        1      2        2 
  15 chr15_73484911     ASom    A    T        0      0        2 
  15 chr15_73484911     HCab    A    T        0      0        2 
  15 chr15_73484911     HPrz    A    T        0      0        2 
  15 chr15_73484911     ZBoe    A    T        0      0        2 
  15 chr15_73484911     ZGre    A    T        0      0        2 
  15 chr15_73484911     ZHar    A    T        0      0        2 
  15 chr15_73484911   Sample    A    T        0      0        2 
  15 chr15_73495088     AAsi    T    C        0      0        2 
  15 chr15_73495088     AKia    T    C        0      0        2 
  15 chr15_73495088     AOna    T    C        0      0        2 
  15 chr15_73495088     ASom    T    C        0      0        2 
  15 chr15_73495088     HCab    T    C        0      0        2 
  15 chr15_73495088     HPrz    T    C        0      0        2 
  15 chr15_73495088     ZBoe    T    C        0      0        2 
  15 chr15_73495088     ZGre    T    C        0      0        2 
  15 chr15_73495088     ZHar    T    C      0.5      1        2 
  15 chr15_73495088   Sample    T    C        0      0        2 
  15 chr15_73495519     AAsi    T    C        0      0        2 
  15 chr15_73495519     AKia    T    C        0      0        2 
  15 chr15_73495519     AOna    T    C      0.5      1        2 
  15 chr15_73495519     ASom    T    C        0      0        2 
  15 chr15_73495519     HCab    T    C        0      0        2 
  15 chr15_73495519     HPrz    T    C        0      0        2 
  15 chr15_73495519     ZBoe    T    C        0      0        2 
  15 chr15_73495519     ZGre    T    C        0      0        2 
  15 chr15_73495519     ZHar    T    C        0      0        2 
  15 chr15_73495519   Sample    T    C        0      0        2 
  15 chr15_73503365     AAsi    A    G        0      0        2 
  15 chr15_73503365     AKia    A    G        0      0        2 
  15 chr15_73503365     AOna    A    G        0      0        2 
  15 chr15_73503365     ASom    A    G        0      0        2 
  15 chr15_73503365     HCab    A    G        0      0        2 
  15 chr15_73503365     HPrz    A    G        0      0        2 
  15 chr15_73503365     ZBoe    A    G        0      0        2 
  15 chr15_73503365     ZGre    A    G      0.5      1        2 
  15 chr15_73503365     ZHar    A    G        0      0        2 
  15 chr15_73503365   Sample    A    G        0      0        2 
  15 chr15_73503571     AAsi    C    T        0      0        2 
  15 chr15_73503571     AKia    C    T        0      0        2 
  15 chr15_73503571     AOna    C    T        0      0        2 
  15 chr15_73503571     ASom    C    T        0      0        2 
  15 chr15_73503571     HCab    C    T        0      0        2 
  15 chr15_73503571     HPrz    C    T      0.5      1        2 
  15 chr15_73503571     ZBoe    C    T        0      0        2 
  15 chr15_73503571     ZGre    C    T        0      0        2 
  15 chr15_73503571     ZHar    C    T        0      0        2 
  15 chr15_73503571   Sample    C    T        0      0        2 
  15 chr15_73509961     AAsi    A    C        0      0        2 
  15 chr15_73509961     AKia    A    C        0      0        2 
  15 chr15_73509961     AOna    A    C        0      0        2 
  15 chr15_73509961     ASom    A    C        0      0        2 
  15 chr15_73509961     HCab    A    C        0      0        2 
  15 chr15_73509961     HPrz    A    C      0.5      1        2 
  15 chr15_73509961     ZBoe    A    C        0      0        2 
  15 chr15_73509961     ZGre    A    C        0      0        2 
  15 chr15_73509961     ZHar    A    C        0      0        2 
  15 chr15_73509961   Sample    A    C        0      0        2 
  15 chr15_73513435     AAsi    C    A        0      0        2 
  15 chr15_73513435     AKia    C    A        0      0        2 
  15 chr15_73513435     AOna    C    A        0      0        2 
  15 chr15_73513435     ASom    C    A        0      0        2 
  15 chr15_73513435     HCab    C    A        0      0        2 
  15 chr15_73513435     HPrz    C    A        0      0        2 
  15 chr15_73513435     ZBoe    C    A      0.5      1        2 
  15 chr15_73513435     ZGre    C    A        0      0        2 
  15 chr15_73513435     ZHar    C    A        0      0        2 
  15 chr15_73513435   Sample    C    A        0      0        2 
  15 chr15_73531046     AAsi    G    A        0      0        2 
  15 chr15_73531046     AKia    G    A        0      0        2 
  15 chr15_73531046     AOna    G    A        0      0        2 
  15 chr15_73531046     ASom    G    A        0      0        2 
  15 chr15_73531046     HCab    G    A        0      0        2 
  15 chr15_73531046     HPrz    G    A        0      0        2 
  15 chr15_73531046     ZBoe    G    A        0      0        2 
  15 chr15_73531046     ZGre    G    A        0      0        2 
  15 chr15_73531046     ZHar    G    A        1      2        2 
  15 chr15_73531046   Sample    G    A        0      0        2 
  15 chr15_73533370     AAsi    T    C        0      0        2 
  15 chr15_73533370     AKia    T    C        0      0        2 
  15 chr15_73533370     AOna    T    C        0      0        2 
  15 chr15_73533370     ASom    T    C        0      0        2 
  15 chr15_73533370     HCab    T    C        1      2        2 
  15 chr15_73533370     HPrz    T    C        1      2        2 
  15 chr15_73533370     ZBoe    T    C        0      0        2 
  15 chr15_73533370     ZGre    T    C        0      0        2 
  15 chr15_73533370     ZHar    T    C        0      0        2 
  15 chr15_73533370   Sample    T    C        0      0        2 
  15 chr15_73536356     AAsi    G    A        0      0        2 
  15 chr15_73536356     AKia    G    A        0      0        2 
  15 chr15_73536356     AOna    G    A        0      0        2 
  15 chr15_73536356     ASom    G    A        0      0        2 
  15 chr15_73536356     HCab    G    A        0      0        2 
  15 chr15_73536356     HPrz    G    A        0      0        2 
  15 chr15_73536356     ZBoe    G    A        1      2        2 
  15 chr15_73536356     ZGre    G    A        0      0        2 
  15 chr15_73536356     ZHar    G    A        0      0        2 
  15 chr15_73536356   Sample    G    A        0      0        2 
  15 chr15_73545903     AAsi    A    G        0      0        2 
  15 chr15_73545903     AKia    A    G      0.5      1        2 
  15 chr15_73545903     AOna    A    G        0      0        2 
  15 chr15_73545903     ASom    A    G        0      0        2 
  15 chr15_73545903     HCab    A    G        0      0        2 
  15 chr15_73545903     HPrz    A    G        0      0        2 
  15 chr15_73545903     ZBoe    A    G        0      0        2 
  15 chr15_73545903     ZGre    A    G        0      0        2 
  15 chr15_73545903     ZHar    A    G        0      0        2 
  15 chr15_73545903   Sample    A    G        0      0        2 
  15 chr15_73549033     AAsi    T    C        0      0        2 
  15 chr15_73549033     AKia    T    C        0      0        2 
  15 chr15_73549033     AOna    T    C        0      0        2 
  15 chr15_73549033     ASom    T    C        0      0        2 
  15 chr15_73549033     HCab    T    C        1      2        2 
  15 chr15_73549033     HPrz    T    C        1      2        2 
  15 chr15_73549033     ZBoe    T    C        0      0        2 
  15 chr15_73549033     ZGre    T    C        0      0        2 
  15 chr15_73549033     ZHar    T    C        0      0        2 
  15 chr15_73549033   Sample    T    C        0      0        2 
  15 chr15_73554343     AAsi    T    C        0      0        2 
  15 chr15_73554343     AKia    T    C        0      0        2 
  15 chr15_73554343     AOna    T    C        0      0        2 
  15 chr15_73554343     ASom    T    C        0      0        2 
  15 chr15_73554343     HCab    T    C        1      2        2 
  15 chr15_73554343     HPrz    T    C        1      2        2 
  15 chr15_73554343     ZBoe    T    C        0      0        2 
  15 chr15_73554343     ZGre    T    C        0      0        2 
  15 chr15_73554343     ZHar    T    C        0      0        2 
  15 chr15_73554343   Sample    T    C        0      0        2 
  15 chr15_73555434     AAsi    G    C        0      0        2 
  15 chr15_73555434     AKia    G    C        0      0        2 
  15 chr15_73555434     AOna    G    C        0      0        2 
  15 chr15_73555434     ASom    G    C        0      0        2 
  15 chr15_73555434     HCab    G    C        0      0        2 
  15 chr15_73555434     HPrz    G    C        0      0        2 
  15 chr15_73555434     ZBoe    G    C        0      0        2 
  15 chr15_73555434     ZGre    G    C        1      2        2 
  15 chr15_73555434     ZHar    G    C        0      0        2 
  15 chr15_73555434   Sample    G    C        0      0        2 
  15 chr15_73559741     AAsi    T    C        0      0        2 
  15 chr15_73559741     AKia    T    C        0      0        2 
  15 chr15_73559741     AOna    T    C        0      0        2 
  15 chr15_73559741     ASom    T    C        0      0        2 
  15 chr15_73559741     HCab    T    C        0      0        2 
  15 chr15_73559741     HPrz    T    C        0      0        2 
  15 chr15_73559741     ZBoe    T    C        0      0        2 
  15 chr15_73559741     ZGre    T    C      0.5      1        2 
  15 chr15_73559741     ZHar    T    C        0      0        2 
  15 chr15_73559741   Sample    T    C        0      0        2 
  15 chr15_73560900     AAsi    A    C        0      0        2 
  15 chr15_73560900     AKia    A    C        0      0        2 
  15 chr15_73560900     AOna    A    C        0      0        2 
  15 chr15_73560900     ASom    A    C        0      0        2 
  15 chr15_73560900     HCab    A    C        1      2        2 
  15 chr15_73560900     HPrz    A    C        0      0        2 
  15 chr15_73560900     ZBoe    A    C        0      0        2 
  15 chr15_73560900     ZGre    A    C        0      0        2 
  15 chr15_73560900     ZHar    A    C        0      0        2 
  15 chr15_73560900   Sample    A    C        0      0        2 
  15 chr15_73562513     AAsi    G    A        0      0        2 
  15 chr15_73562513     AKia    G    A        0      0        2 
  15 chr15_73562513     AOna    G    A        0      0        2 
  15 chr15_73562513     ASom    G    A        0      0        2 
  15 chr15_73562513     HCab    G    A        1      2        2 
  15 chr15_73562513     HPrz    G    A        1      2        2 
  15 chr15_73562513     ZBoe    G    A        0      0        2 
  15 chr15_73562513     ZGre    G    A        0      0        2 
  15 chr15_73562513     ZHar    G    A        0      0        2 
  15 chr15_73562513   Sample    G    A        0      0        2 
  15 chr15_73562912     AAsi    G    A        0      0        2 
  15 chr15_73562912     AKia    G    A        0      0        2 
  15 chr15_73562912     AOna    G    A        0      0        2 
  15 chr15_73562912     ASom    G    A        0      0        2 
  15 chr15_73562912     HCab    G    A        0      0        2 
  15 chr15_73562912     HPrz    G    A        0      0        2 
  15 chr15_73562912     ZBoe    G    A        0      0        2 
  15 chr15_73562912     ZGre    G    A        0      0        2 
  15 chr15_73562912     ZHar    G    A        1      2        2 
  15 chr15_73562912   Sample    G    A        0      0        2 
  15 chr15_73565763     AAsi    C    A        0      0        2 
  15 chr15_73565763     AKia    C    A        0      0        2 
  15 chr15_73565763     AOna    C    A        0      0        2 
  15 chr15_73565763     ASom    C    A        0      0        2 
  15 chr15_73565763     HCab    C    A        1      2        2 
  15 chr15_73565763     HPrz    C    A        1      2        2 
  15 chr15_73565763     ZBoe    C    A        0      0        2 
  15 chr15_73565763     ZGre    C    A        0      0        2 
  15 chr15_73565763     ZHar    C    A        0      0        2 
  15 chr15_73565763   Sample    C    A        0      0        2 
  15 chr15_73574328     AAsi    G    C        0      0        2 
  15 chr15_73574328     AKia    G    C        0      0        2 
  15 chr15_73574328     AOna    G    C        0      0        2 
  15 chr15_73574328     ASom    G    C        0      0        2 
  15 chr15_73574328     HCab    G    C        0      0        2 
  15 chr15_73574328     HPrz    G    C        0      0        2 
  15 chr15_73574328     ZBoe    G    C      0.5      1        2 
  15 chr15_73574328     ZGre    G    C        0      0        2 
  15 chr15_73574328     ZHar    G    C        0      0        2 
  15 chr15_73574328   Sample    G    C        0      0        2 
  15 chr15_73583669     AAsi    T    G      0.5      1        2 
  15 chr15_73583669     AKia    T    G        0      0        2 
  15 chr15_73583669     AOna    T    G        0      0        2 
  15 chr15_73583669     ASom    T    G        0      0        2 
  15 chr15_73583669     HCab    T    G        0      0        2 
  15 chr15_73583669     HPrz    T    G        0      0        2 
  15 chr15_73583669     ZBoe    T    G        0      0        2 
  15 chr15_73583669     ZGre    T    G        0      0        2 
  15 chr15_73583669     ZHar    T    G        0      0        2 
  15 chr15_73583669   Sample    T    G        1      2        2 
  15 chr15_73593191     AAsi    T    C        0      0        2 
  15 chr15_73593191     AKia    T    C        0      0        2 
  15 chr15_73593191     AOna    T    C        0      0        2 
  15 chr15_73593191     ASom    T    C        0      0        2 
  15 chr15_73593191     HCab    T    C        0      0        2 
  15 chr15_73593191     HPrz    T    C      0.5      1        2 
  15 chr15_73593191     ZBoe    T    C        0      0        2 
  15 chr15_73593191     ZGre    T    C        0      0        2 
  15 chr15_73593191     ZHar    T    C        0      0        2 
  15 chr15_73593191   Sample    T    C        0      0        2 
  15 chr15_73594159     AAsi    G    A        0      0        2 
  15 chr15_73594159     AKia    G    A        0      0        2 
  15 chr15_73594159     AOna    G    A      0.5      1        2 
  15 chr15_73594159     ASom    G    A        0      0        2 
  15 chr15_73594159     HCab    G    A        0      0        2 
  15 chr15_73594159     HPrz    G    A        0      0        2 
  15 chr15_73594159     ZBoe    G    A        0      0        2 
  15 chr15_73594159     ZGre    G    A        0      0        2 
  15 chr15_73594159     ZHar    G    A        0      0        2 
  15 chr15_73594159   Sample    G    A        0      0        2 
  15 chr15_73597912     AAsi    T    C        0      0        2 
  15 chr15_73597912     AKia    T    C        0      0        2 
  15 chr15_73597912     AOna    T    C        0      0        2 
  15 chr15_73597912     ASom    T    C        0      0        2 
  15 chr15_73597912     HCab    T    C        1      2        2 
  15 chr15_73597912     HPrz    T    C        1      2        2 
  15 chr15_73597912     ZBoe    T    C        0      0        2 
  15 chr15_73597912     ZGre    T    C        0      0        2 
  15 chr15_73597912     ZHar    T    C        0      0        2 
  15 chr15_73597912   Sample    T    C        0      0        2 
  15 chr15_73600142     AAsi    T    C        0      0        2 
  15 chr15_73600142     AKia    T    C        0      0        2 
  15 chr15_73600142     AOna    T    C      0.5      1        2 
  15 chr15_73600142     ASom    T    C        0      0        2 
  15 chr15_73600142     HCab    T    C        0      0        2 
  15 chr15_73600142     HPrz    T    C        0      0        2 
  15 chr15_73600142     ZBoe    T    C        0      0        2 
  15 chr15_73600142     ZGre    T    C        0      0        2 
  15 chr15_73600142     ZHar    T    C        0      0        2 
  15 chr15_73600142   Sample    T    C        0      0        2 
  15 chr15_73600537     AAsi    C    A        0      0        2 
  15 chr15_73600537     AKia    C    A        0      0        2 
  15 chr15_73600537     AOna    C    A        0      0        2 
  15 chr15_73600537     ASom    C    A        0      0        2 
  15 chr15_73600537     HCab    C    A        0      0        2 
  15 chr15_73600537     HPrz    C    A        0      0        2 
  15 chr15_73600537     ZBoe    C    A        0      0        2 
  15 chr15_73600537     ZGre    C    A        0      0        2 
  15 chr15_73600537     ZHar    C    A        1      2        2 
  15 chr15_73600537   Sample    C    A        0      0        2 
  15 chr15_73604791     AAsi    A    G        0      0        2 
  15 chr15_73604791     AKia    A    G        0      0        2 
  15 chr15_73604791     AOna    A    G        0      0        2 
  15 chr15_73604791     ASom    A    G        0      0        2 
  15 chr15_73604791     HCab    A    G        0      0        2 
  15 chr15_73604791     HPrz    A    G        0      0        2 
  15 chr15_73604791     ZBoe    A    G        0      0        2 
  15 chr15_73604791     ZGre    A    G        0      0        2 
  15 chr15_73604791     ZHar    A    G        1      2        2 
  15 chr15_73604791   Sample    A    G        0      0        2 
  15 chr15_73605075     AAsi    G    C        0      0        2 
  15 chr15_73605075     AKia    G    C        0      0        2 
  15 chr15_73605075     AOna    G    C        0      0        2 
  15 chr15_73605075     ASom    G    C        0      0        2 
  15 chr15_73605075     HCab    G    C        1      2        2 
  15 chr15_73605075     HPrz    G    C        1      2        2 
  15 chr15_73605075     ZBoe    G    C        0      0        2 
  15 chr15_73605075     ZGre    G    C        0      0        2 
  15 chr15_73605075     ZHar    G    C        0      0        2 
  15 chr15_73605075   Sample    G    C        0      0        2 
  15 chr15_73606314     AAsi    T    C        0      0        2 
  15 chr15_73606314     AKia    T    C        0      0        2 
  15 chr15_73606314     AOna    T    C        0      0        2 
  15 chr15_73606314     ASom    T    C        0      0        2 
  15 chr15_73606314     HCab    T    C        1      2        2 
  15 chr15_73606314     HPrz    T    C        1      2        2 
  15 chr15_73606314     ZBoe    T    C        0      0        2 
  15 chr15_73606314     ZGre    T    C        0      0        2 
  15 chr15_73606314     ZHar    T    C        0      0        2 
  15 chr15_73606314   Sample    T    C        0      0        2 
  15 chr15_73607150     AAsi    T    A        0      0        2 
  15 chr15_73607150     AKia    T    A        0      0        2 
  15 chr15_73607150     AOna    T    A        0      0        2 
  15 chr15_73607150     ASom    T    A        0      0        2 
  15 chr15_73607150     HCab    T    A        1      2        2 
  15 chr15_73607150     HPrz    T    A        1      2        2 
  15 chr15_73607150     ZBoe    T    A        0      0        2 
  15 chr15_73607150     ZGre    T    A        0      0        2 
  15 chr15_73607150     ZHar    T    A        0      0        2 
  15 chr15_73607150   Sample    T    A        0      0        2 
  15 chr15_73608612     AAsi    G    A        0      0        2 
  15 chr15_73608612     AKia    G    A        0      0        2 
  15 chr15_73608612     AOna    G    A        0      0        2 
  15 chr15_73608612     ASom    G    A        0      0        2 
  15 chr15_73608612     HCab    G    A        0      0        2 
  15 chr15_73608612     HPrz    G    A        0      0        2 
  15 chr15_73608612     ZBoe    G    A        0      0        2 
  15 chr15_73608612     ZGre    G    A        0      0        2 
  15 chr15_73608612     ZHar    G    A        1      2        2 
  15 chr15_73608612   Sample    G    A        0      0        2 
  15 chr15_73608883     AAsi    A    G        0      0        2 
  15 chr15_73608883     AKia    A    G      0.5      1        2 
  15 chr15_73608883     AOna    A    G        0      0        2 
  15 chr15_73608883     ASom    A    G        0      0        2 
  15 chr15_73608883     HCab    A    G        0      0        2 
  15 chr15_73608883     HPrz    A    G        0      0        2 
  15 chr15_73608883     ZBoe    A    G        0      0        2 
  15 chr15_73608883     ZGre    A    G        0      0        2 
  15 chr15_73608883     ZHar    A    G        0      0        2 
  15 chr15_73608883   Sample    A    G        0      0        2 
  15 chr15_73616337     AAsi    A    G        0      0        2 
  15 chr15_73616337     AKia    A    G      0.5      1        2 
  15 chr15_73616337     AOna    A    G        1      2        2 
  15 chr15_73616337     ASom    A    G        0      0        2 
  15 chr15_73616337     HCab    A    G        0      0        2 
  15 chr15_73616337     HPrz    A    G        0      0        2 
  15 chr15_73616337     ZBoe    A    G        0      0        2 
  15 chr15_73616337     ZGre    A    G        0      0        2 
  15 chr15_73616337     ZHar    A    G        0      0        2 
  15 chr15_73616337   Sample    A    G        0      0        2 
  15 chr15_73616350     AAsi    G    C        0      0        2 
  15 chr15_73616350     AKia    G    C        0      0        2 
  15 chr15_73616350     AOna    G    C        0      0        2 
  15 chr15_73616350     ASom    G    C        0      0        2 
  15 chr15_73616350     HCab    G    C        1      2        2 
  15 chr15_73616350     HPrz    G    C        1      2        2 
  15 chr15_73616350     ZBoe    G    C        0      0        2 
  15 chr15_73616350     ZGre    G    C        0      0        2 
  15 chr15_73616350     ZHar    G    C        0      0        2 
  15 chr15_73616350   Sample    G    C        0      0        2 
  15 chr15_73616758     AAsi    C    T        0      0        2 
  15 chr15_73616758     AKia    C    T        0      0        2 
  15 chr15_73616758     AOna    C    T        0      0        2 
  15 chr15_73616758     ASom    C    T        0      0        2 
  15 chr15_73616758     HCab    C    T        0      0        2 
  15 chr15_73616758     HPrz    C    T        0      0        2 
  15 chr15_73616758     ZBoe    C    T        0      0        2 
  15 chr15_73616758     ZGre    C    T        0      0        2 
  15 chr15_73616758     ZHar    C    T        1      2        2 
  15 chr15_73616758   Sample    C    T        0      0        2 
  15 chr15_73617028     AAsi    A    G        0      0        2 
  15 chr15_73617028     AKia    A    G      0.5      1        2 
  15 chr15_73617028     AOna    A    G        1      2        2 
  15 chr15_73617028     ASom    A    G        0      0        2 
  15 chr15_73617028     HCab    A    G        0      0        2 
  15 chr15_73617028     HPrz    A    G        0      0        2 
  15 chr15_73617028     ZBoe    A    G        0      0        2 
  15 chr15_73617028     ZGre    A    G        0      0        2 
  15 chr15_73617028     ZHar    A    G        0      0        2 
  15 chr15_73617028   Sample    A    G        0      0        2 
  15 chr15_73621557     AAsi    C    G        0      0        2 
  15 chr15_73621557     AKia    C    G        0      0        2 
  15 chr15_73621557     AOna    C    G        0      0        2 
  15 chr15_73621557     ASom    C    G        0      0        2 
  15 chr15_73621557     HCab    C    G        1      2        2 
  15 chr15_73621557     HPrz    C    G        1      2        2 
  15 chr15_73621557     ZBoe    C    G        0      0        2 
  15 chr15_73621557     ZGre    C    G        0      0        2 
  15 chr15_73621557     ZHar    C    G        0      0        2 
  15 chr15_73621557   Sample    C    G        0      0        2 
  15 chr15_73632038     AAsi    A    G      0.5      1        2 
  15 chr15_73632038     AKia    A    G        0      0        2 
  15 chr15_73632038     AOna    A    G        0      0        2 
  15 chr15_73632038     ASom    A    G        1      2        2 
  15 chr15_73632038     HCab    A    G        0      0        2 
  15 chr15_73632038     HPrz    A    G        0      0        2 
  15 chr15_73632038     ZBoe    A    G        0      0        2 
  15 chr15_73632038     ZGre    A    G        0      0        2 
  15 chr15_73632038     ZHar    A    G        0      0        2 
  15 chr15_73632038   Sample    A    G        1      2        2 
  15 chr15_73638872     AAsi    G    T        0      0        2 
  15 chr15_73638872     AKia    G    T        0      0        2 
  15 chr15_73638872     AOna    G    T        0      0        2 
  15 chr15_73638872     ASom    G    T        0      0        2 
  15 chr15_73638872     HCab    G    T        0      0        2 
  15 chr15_73638872     HPrz    G    T        0      0        2 
  15 chr15_73638872     ZBoe    G    T        0      0        2 
  15 chr15_73638872     ZGre    G    T        0      0        2 
  15 chr15_73638872     ZHar    G    T        1      2        2 
  15 chr15_73638872   Sample    G    T        0      0        2 
  15 chr15_73639924     AAsi    C    A        1      2        2 
  15 chr15_73639924     AKia    C    A        0      0        2 
  15 chr15_73639924     AOna    C    A        0      0        2 
  15 chr15_73639924     ASom    C    A        1      2        2 
  15 chr15_73639924     HCab    C    A        0      0        2 
  15 chr15_73639924     HPrz    C    A        0      0        2 
  15 chr15_73639924     ZBoe    C    A        0      0        2 
  15 chr15_73639924     ZGre    C    A        0      0        2 
  15 chr15_73639924     ZHar    C    A        0      0        2 
  15 chr15_73639924   Sample    C    A        1      2        2 
  15 chr15_73649327     AAsi    C    T        0      0        2 
  15 chr15_73649327     AKia    C    T        0      0        2 
  15 chr15_73649327     AOna    C    T        0      0        2 
  15 chr15_73649327     ASom    C    T        0      0        2 
  15 chr15_73649327     HCab    C    T        0      0        2 
  15 chr15_73649327     HPrz    C    T        0      0        2 
  15 chr15_73649327     ZBoe    C    T        1      2        2 
  15 chr15_73649327     ZGre    C    T        1      2        2 
  15 chr15_73649327     ZHar    C    T        0      0        2 
  15 chr15_73649327   Sample    C    T        0      0        2 
  15 chr15_73657383     AAsi    G    A        0      0        2 
  15 chr15_73657383     AKia    G    A        0      0        2 
  15 chr15_73657383     AOna    G    A        0      0        2 
  15 chr15_73657383     ASom    G    A        0      0        2 
  15 chr15_73657383     HCab    G    A        0      0        2 
  15 chr15_73657383     HPrz    G    A        0      0        2 
  15 chr15_73657383     ZBoe    G    A        0      0        2 
  15 chr15_73657383     ZGre    G    A        0      0        2 
  15 chr15_73657383     ZHar    G    A        1      2        2 
  15 chr15_73657383   Sample    G    A        0      0        2 
  15 chr15_73657460     AAsi    A    G        0      0        2 
  15 chr15_73657460     AKia    A    G        1      2        2 
  15 chr15_73657460     AOna    A    G        0      0        2 
  15 chr15_73657460     ASom    A    G        0      0        2 
  15 chr15_73657460     HCab    A    G        0      0        2 
  15 chr15_73657460     HPrz    A    G        0      0        2 
  15 chr15_73657460     ZBoe    A    G        0      0        2 
  15 chr15_73657460     ZGre    A    G        1      2        2 
  15 chr15_73657460     ZHar    A    G        0      0        2 
  15 chr15_73657460   Sample    A    G        0      0        2 
  15 chr15_73660384     AAsi    A    G        0      0        2 
  15 chr15_73660384     AKia    A    G        0      0        2 
  15 chr15_73660384     AOna    A    G        0      0        2 
  15 chr15_73660384     ASom    A    G        0      0        2 
  15 chr15_73660384     HCab    A    G        1      2        2 
  15 chr15_73660384     HPrz    A    G        1      2        2 
  15 chr15_73660384     ZBoe    A    G        0      0        2 
  15 chr15_73660384     ZGre    A    G        0      0        2 
  15 chr15_73660384     ZHar    A    G        0      0        2 
  15 chr15_73660384   Sample    A    G        0      0        2 
  15 chr15_73666211     AAsi    G    A        0      0        2 
  15 chr15_73666211     AKia    G    A        0      0        2 
  15 chr15_73666211     AOna    G    A      0.5      1        2 
  15 chr15_73666211     ASom    G    A        0      0        2 
  15 chr15_73666211     HCab    G    A        0      0        2 
  15 chr15_73666211     HPrz    G    A        0      0        2 
  15 chr15_73666211     ZBoe    G    A        0      0        2 
  15 chr15_73666211     ZGre    G    A        0      0        2 
  15 chr15_73666211     ZHar    G    A        0      0        2 
  15 chr15_73666211   Sample    G    A        0      0        2 
  15 chr15_73667938     AAsi    A    G        0      0        2 
  15 chr15_73667938     AKia    A    G        0      0        2 
  15 chr15_73667938     AOna    A    G        0      0        2 
  15 chr15_73667938     ASom    A    G        0      0        2 
  15 chr15_73667938     HCab    A    G        0      0        2 
  15 chr15_73667938     HPrz    A    G        0      0        2 
  15 chr15_73667938     ZBoe    A    G      0.5      1        2 
  15 chr15_73667938     ZGre    A    G        0      0        2 
  15 chr15_73667938     ZHar    A    G        0      0        2 
  15 chr15_73667938   Sample    A    G        0      0        2 
  15 chr15_73669266     AAsi    A    G        0      0        2 
  15 chr15_73669266     AKia    A    G        0      0        2 
  15 chr15_73669266     AOna    A    G        0      0        2 
  15 chr15_73669266     ASom    A    G        0      0        2 
  15 chr15_73669266     HCab    A    G        0      0        2 
  15 chr15_73669266     HPrz    A    G        0      0        2 
  15 chr15_73669266     ZBoe    A    G        0      0        2 
  15 chr15_73669266     ZGre    A    G        0      0        2 
  15 chr15_73669266     ZHar    A    G        1      2        2 
  15 chr15_73669266   Sample    A    G        0      0        2 
  15 chr15_73670735     AAsi    T    C        0      0        2 
  15 chr15_73670735     AKia    T    C        1      2        2 
  15 chr15_73670735     AOna    T    C        0      0        2 
  15 chr15_73670735     ASom    T    C        0      0        2 
  15 chr15_73670735     HCab    T    C        0      0        2 
  15 chr15_73670735     HPrz    T    C        0      0        2 
  15 chr15_73670735     ZBoe    T    C        0      0        2 
  15 chr15_73670735     ZGre    T    C        0      0        2 
  15 chr15_73670735     ZHar    T    C        0      0        2 
  15 chr15_73670735   Sample    T    C        0      0        2 
  15 chr15_73678284     AAsi    T    C        1      2        2 
  15 chr15_73678284     AKia    T    C        0      0        2 
  15 chr15_73678284     AOna    T    C        0      0        2 
  15 chr15_73678284     ASom    T    C        1      2        2 
  15 chr15_73678284     HCab    T    C        0      0        2 
  15 chr15_73678284     HPrz    T    C        0      0        2 
  15 chr15_73678284     ZBoe    T    C        0      0        2 
  15 chr15_73678284     ZGre    T    C        0      0        2 
  15 chr15_73678284     ZHar    T    C        0      0        2 
  15 chr15_73678284   Sample    T    C        0      0        2 
  15 chr15_73679422     AAsi    A    G        0      0        2 
  15 chr15_73679422     AKia    A    G        0      0        2 
  15 chr15_73679422     AOna    A    G        0      0        2 
  15 chr15_73679422     ASom    A    G        0      0        2 
  15 chr15_73679422     HCab    A    G        0      0        2 
  15 chr15_73679422     HPrz    A    G        0      0        2 
  15 chr15_73679422     ZBoe    A    G      0.5      1        2 
  15 chr15_73679422     ZGre    A    G        0      0        2 
  15 chr15_73679422     ZHar    A    G        0      0        2 
  15 chr15_73679422   Sample    A    G        0      0        2 
  15 chr15_73683445     AAsi    G    T        0      0        2 
  15 chr15_73683445     AKia    G    T        0      0        2 
  15 chr15_73683445     AOna    G    T        0      0        2 
  15 chr15_73683445     ASom    G    T        0      0        2 
  15 chr15_73683445     HCab    G    T        0      0        2 
  15 chr15_73683445     HPrz    G    T        0      0        2 
  15 chr15_73683445     ZBoe    G    T        0      0        2 
  15 chr15_73683445     ZGre    G    T        0      0        2 
  15 chr15_73683445     ZHar    G    T        1      2        2 
  15 chr15_73683445   Sample    G    T        0      0        2 
  15 chr15_73690548     AAsi    G    A        0      0        2 
  15 chr15_73690548     AKia    G    A        1      2        2 
  15 chr15_73690548     AOna    G    A      0.5      1        2 
  15 chr15_73690548     ASom    G    A        0      0        2 
  15 chr15_73690548     HCab    G    A        0      0        2 
  15 chr15_73690548     HPrz    G    A        0      0        2 
  15 chr15_73690548     ZBoe    G    A        0      0        2 
  15 chr15_73690548     ZGre    G    A        0      0        2 
  15 chr15_73690548     ZHar    G    A        0      0        2 
  15 chr15_73690548   Sample    G    A        0      0        2 
  15 chr15_73692649     AAsi    C    T        0      0        2 
  15 chr15_73692649     AKia    C    T        0      0        2 
  15 chr15_73692649     AOna    C    T        0      0        2 
  15 chr15_73692649     ASom    C    T        0      0        2 
  15 chr15_73692649     HCab    C    T        0      0        2 
  15 chr15_73692649     HPrz    C    T        0      0        2 
  15 chr15_73692649     ZBoe    C    T        0      0        2 
  15 chr15_73692649     ZGre    C    T      0.5      1        2 
  15 chr15_73692649     ZHar    C    T        0      0        2 
  15 chr15_73692649   Sample    C    T        0      0        2 
  15 chr15_73696455     AAsi    C    T        0      0        2 
  15 chr15_73696455     AKia    C    T        0      0        2 
  15 chr15_73696455     AOna    C    T        0      0        2 
  15 chr15_73696455     ASom    C    T        0      0        2 
  15 chr15_73696455     HCab    C    T        0      0        2 
  15 chr15_73696455     HPrz    C    T        0      0        2 
  15 chr15_73696455     ZBoe    C    T        0      0        2 
  15 chr15_73696455     ZGre    C    T      0.5      1        2 
  15 chr15_73696455     ZHar    C    T        0      0        2 
  15 chr15_73696455   Sample    C    T        0      0        2 
  15 chr15_73697284     AAsi    T    C        0      0        2 
  15 chr15_73697284     AKia    T    C        0      0        2 
  15 chr15_73697284     AOna    T    C        0      0        2 
  15 chr15_73697284     ASom    T    C        0      0        2 
  15 chr15_73697284     HCab    T    C        1      2        2 
  15 chr15_73697284     HPrz    T    C        1      2        2 
  15 chr15_73697284     ZBoe    T    C        0      0        2 
  15 chr15_73697284     ZGre    T    C        0      0        2 
  15 chr15_73697284     ZHar    T    C        0      0        2 
  15 chr15_73697284   Sample    T    C        0      0        2 
  15 chr15_73697436     AAsi    G    A        0      0        2 
  15 chr15_73697436     AKia    G    A        0      0        2 
  15 chr15_73697436     AOna    G    A        0      0        2 
  15 chr15_73697436     ASom    G    A        0      0        2 
  15 chr15_73697436     HCab    G    A        0      0        2 
  15 chr15_73697436     HPrz    G    A        0      0        2 
  15 chr15_73697436     ZBoe    G    A        1      2        2 
  15 chr15_73697436     ZGre    G    A        0      0        2 
  15 chr15_73697436     ZHar    G    A        0      0        2 
  15 chr15_73697436   Sample    G    A        0      0        2 
  15 chr15_73698315     AAsi    A    G        0      0        2 
  15 chr15_73698315     AKia    A    G        0      0        2 
  15 chr15_73698315     AOna    A    G        0      0        2 
  15 chr15_73698315     ASom    A    G        0      0        2 
  15 chr15_73698315     HCab    A    G        0      0        2 
  15 chr15_73698315     HPrz    A    G        0      0        2 
  15 chr15_73698315     ZBoe    A    G      0.5      1        2 
  15 chr15_73698315     ZGre    A    G        0      0        2 
  15 chr15_73698315     ZHar    A    G        0      0        2 
  15 chr15_73698315   Sample    A    G        0      0        2 
  15 chr15_73699860     AAsi    T    G        0      0        2 
  15 chr15_73699860     AKia    T    G      0.5      1        2 
  15 chr15_73699860     AOna    T    G        0      0        2 
  15 chr15_73699860     ASom    T    G        0      0        2 
  15 chr15_73699860     HCab    T    G        0      0        2 
  15 chr15_73699860     HPrz    T    G        0      0        2 
  15 chr15_73699860     ZBoe    T    G        0      0        2 
  15 chr15_73699860     ZGre    T    G        0      0        2 
  15 chr15_73699860     ZHar    T    G        0      0        2 
  15 chr15_73699860   Sample    T    G        0      0        2 
  15 chr15_73703710     AAsi    C    T        0      0        2 
  15 chr15_73703710     AKia    C    T        0      0        2 
  15 chr15_73703710     AOna    C    T        0      0        2 
  15 chr15_73703710     ASom    C    T        0      0        2 
  15 chr15_73703710     HCab    C    T        1      2        2 
  15 chr15_73703710     HPrz    C    T        1      2        2 
  15 chr15_73703710     ZBoe    C    T        0      0        2 
  15 chr15_73703710     ZGre    C    T        0      0        2 
  15 chr15_73703710     ZHar    C    T        0      0        2 
  15 chr15_73703710   Sample    C    T        0      0        2 
  15 chr15_73706535     AAsi    A    G        0      0        2 
  15 chr15_73706535     AKia    A    G        0      0        2 
  15 chr15_73706535     AOna    A    G        0      0        2 
  15 chr15_73706535     ASom    A    G        0      0        2 
  15 chr15_73706535     HCab    A    G        0      0        2 
  15 chr15_73706535     HPrz    A    G        0      0        2 
  15 chr15_73706535     ZBoe    A    G        0      0        2 
  15 chr15_73706535     ZGre    A    G        0      0        2 
  15 chr15_73706535     ZHar    A    G        1      2        2 
  15 chr15_73706535   Sample    A    G        0      0        2 
  15 chr15_73707599     AAsi    G    A        0      0        2 
  15 chr15_73707599     AKia    G    A        0      0        2 
  15 chr15_73707599     AOna    G    A        0      0        2 
  15 chr15_73707599     ASom    G    A        0      0        2 
  15 chr15_73707599     HCab    G    A        1      2        2 
  15 chr15_73707599     HPrz    G    A        1      2        2 
  15 chr15_73707599     ZBoe    G    A        0      0        2 
  15 chr15_73707599     ZGre    G    A        0      0        2 
  15 chr15_73707599     ZHar    G    A        0      0        2 
  15 chr15_73707599   Sample    G    A        0      0        2 
  15 chr15_73707786     AAsi    C    T        0      0        2 
  15 chr15_73707786     AKia    C    T        0      0        2 
  15 chr15_73707786     AOna    C    T        0      0        2 
  15 chr15_73707786     ASom    C    T        0      0        2 
  15 chr15_73707786     HCab    C    T        1      2        2 
  15 chr15_73707786     HPrz    C    T        1      2        2 
  15 chr15_73707786     ZBoe    C    T        0      0        2 
  15 chr15_73707786     ZGre    C    T        0      0        2 
  15 chr15_73707786     ZHar    C    T        0      0        2 
  15 chr15_73707786   Sample    C    T        0      0        2 
  15 chr15_73708938     AAsi    C    G        0      0        2 
  15 chr15_73708938     AKia    C    G        0      0        2 
  15 chr15_73708938     AOna    C    G        0      0        2 
  15 chr15_73708938     ASom    C    G        0      0        2 
  15 chr15_73708938     HCab    C    G        0      0        2 
  15 chr15_73708938     HPrz    C    G      0.5      1        2 
  15 chr15_73708938     ZBoe    C    G        0      0        2 
  15 chr15_73708938     ZGre    C    G        0      0        2 
  15 chr15_73708938     ZHar    C    G        0      0        2 
  15 chr15_73708938   Sample    C    G        0      0        2 
  15 chr15_73711062     AAsi    C    T        0      0        2 
  15 chr15_73711062     AKia    C    T        0      0        2 
  15 chr15_73711062     AOna    C    T        0      0        2 
  15 chr15_73711062     ASom    C    T        0      0        2 
  15 chr15_73711062     HCab    C    T        1      2        2 
  15 chr15_73711062     HPrz    C    T      0.5      1        2 
  15 chr15_73711062     ZBoe    C    T        0      0        2 
  15 chr15_73711062     ZGre    C    T        0      0        2 
  15 chr15_73711062     ZHar    C    T        0      0        2 
  15 chr15_73711062   Sample    C    T        0      0        2 
  15 chr15_73720918     AAsi    A    T        0      0        2 
  15 chr15_73720918     AKia    A    T        0      0        2 
  15 chr15_73720918     AOna    A    T        0      0        2 
  15 chr15_73720918     ASom    A    T        0      0        2 
  15 chr15_73720918     HCab    A    T        0      0        2 
  15 chr15_73720918     HPrz    A    T        0      0        2 
  15 chr15_73720918     ZBoe    A    T      0.5      1        2 
  15 chr15_73720918     ZGre    A    T        0      0        2 
  15 chr15_73720918     ZHar    A    T        0      0        2 
  15 chr15_73720918   Sample    A    T        0      0        2 
  15 chr15_73728815     AAsi    A    C        0      0        2 
  15 chr15_73728815     AKia    A    C        0      0        2 
  15 chr15_73728815     AOna    A    C        0      0        2 
  15 chr15_73728815     ASom    A    C        0      0        2 
  15 chr15_73728815     HCab    A    C        1      2        2 
  15 chr15_73728815     HPrz    A    C        1      2        2 
  15 chr15_73728815     ZBoe    A    C        0      0        2 
  15 chr15_73728815     ZGre    A    C        0      0        2 
  15 chr15_73728815     ZHar    A    C        0      0        2 
  15 chr15_73728815   Sample    A    C        0      0        2 
  15 chr15_73730553     AAsi    A    G        0      0        2 
  15 chr15_73730553     AKia    A    G        0      0        2 
  15 chr15_73730553     AOna    A    G        0      0        2 
  15 chr15_73730553     ASom    A    G        0      0        2 
  15 chr15_73730553     HCab    A    G        0      0        2 
  15 chr15_73730553     HPrz    A    G        0      0        2 
  15 chr15_73730553     ZBoe    A    G        0      0        2 
  15 chr15_73730553     ZGre    A    G        0      0        2 
  15 chr15_73730553     ZHar    A    G        1      2        2 
  15 chr15_73730553   Sample    A    G        0      0        2 
  15 chr15_73731579     AAsi    C    T        0      0        2 
  15 chr15_73731579     AKia    C    T        0      0        2 
  15 chr15_73731579     AOna    C    T        0      0        2 
  15 chr15_73731579     ASom    C    T        0      0        2 
  15 chr15_73731579     HCab    C    T        0      0        2 
  15 chr15_73731579     HPrz    C    T        0      0        2 
  15 chr15_73731579     ZBoe    C    T        0      0        2 
  15 chr15_73731579     ZGre    C    T        0      0        2 
  15 chr15_73731579     ZHar    C    T        1      2        2 
  15 chr15_73731579   Sample    C    T        0      0        2 
  15 chr15_73736780     AAsi    T    C        0      0        2 
  15 chr15_73736780     AKia    T    C        0      0        2 
  15 chr15_73736780     AOna    T    C        0      0        2 
  15 chr15_73736780     ASom    T    C        1      2        2 
  15 chr15_73736780     HCab    T    C        0      0        2 
  15 chr15_73736780     HPrz    T    C        0      0        2 
  15 chr15_73736780     ZBoe    T    C        0      0        2 
  15 chr15_73736780     ZGre    T    C        0      0        2 
  15 chr15_73736780     ZHar    T    C        0      0        2 
  15 chr15_73736780   Sample    T    C        0      0        2 
  15 chr15_73738444     AAsi    A    G        0      0        2 
  15 chr15_73738444     AKia    A    G        0      0        2 
  15 chr15_73738444     AOna    A    G        0      0        2 
  15 chr15_73738444     ASom    A    G        0      0        2 
  15 chr15_73738444     HCab    A    G        0      0        2 
  15 chr15_73738444     HPrz    A    G        0      0        2 
  15 chr15_73738444     ZBoe    A    G        0      0        2 
  15 chr15_73738444     ZGre    A    G      0.5      1        2 
  15 chr15_73738444     ZHar    A    G        0      0        2 
  15 chr15_73738444   Sample    A    G        0      0        2 
  15 chr15_73738505     AAsi    A    C        0      0        2 
  15 chr15_73738505     AKia    A    C        1      2        2 
  15 chr15_73738505     AOna    A    C        1      2        2 
  15 chr15_73738505     ASom    A    C        0      0        2 
  15 chr15_73738505     HCab    A    C        0      0        2 
  15 chr15_73738505     HPrz    A    C        0      0        2 
  15 chr15_73738505     ZBoe    A    C        0      0        2 
  15 chr15_73738505     ZGre    A    C        0      0        2 
  15 chr15_73738505     ZHar    A    C        0      0        2 
  15 chr15_73738505   Sample    A    C        0      0        2 
  15 chr15_73741672     AAsi    T    A        0      0        2 
  15 chr15_73741672     AKia    T    A        0      0        2 
  15 chr15_73741672     AOna    T    A      0.5      1        2 
  15 chr15_73741672     ASom    T    A        0      0        2 
  15 chr15_73741672     HCab    T    A        0      0        2 
  15 chr15_73741672     HPrz    T    A        0      0        2 
  15 chr15_73741672     ZBoe    T    A        0      0        2 
  15 chr15_73741672     ZGre    T    A        0      0        2 
  15 chr15_73741672     ZHar    T    A        0      0        2 
  15 chr15_73741672   Sample    T    A        0      0        2 
  15 chr15_73743486     AAsi    C    T        0      0        2 
  15 chr15_73743486     AKia    C    T        0      0        2 
  15 chr15_73743486     AOna    C    T        1      2        2 
  15 chr15_73743486     ASom    C    T        0      0        2 
  15 chr15_73743486     HCab    C    T        0      0        2 
  15 chr15_73743486     HPrz    C    T        0      0        2 
  15 chr15_73743486     ZBoe    C    T        0      0        2 
  15 chr15_73743486     ZGre    C    T        0      0        2 
  15 chr15_73743486     ZHar    C    T        0      0        2 
  15 chr15_73743486   Sample    C    T        0      0        2 
  15 chr15_73746488     AAsi    T    C        0      0        2 
  15 chr15_73746488     AKia    T    C        0      0        2 
  15 chr15_73746488     AOna    T    C        1      2        2 
  15 chr15_73746488     ASom    T    C        0      0        2 
  15 chr15_73746488     HCab    T    C        0      0        2 
  15 chr15_73746488     HPrz    T    C        0      0        2 
  15 chr15_73746488     ZBoe    T    C        0      0        2 
  15 chr15_73746488     ZGre    T    C        0      0        2 
  15 chr15_73746488     ZHar    T    C        0      0        2 
  15 chr15_73746488   Sample    T    C        0      0        2 
  15 chr15_73747290     AAsi    T    C        0      0        2 
  15 chr15_73747290     AKia    T    C        0      0        2 
  15 chr15_73747290     AOna    T    C        0      0        2 
  15 chr15_73747290     ASom    T    C        0      0        2 
  15 chr15_73747290     HCab    T    C        0      0        2 
  15 chr15_73747290     HPrz    T    C        0      0        2 
  15 chr15_73747290     ZBoe    T    C      0.5      1        2 
  15 chr15_73747290     ZGre    T    C        0      0        2 
  15 chr15_73747290     ZHar    T    C        0      0        2 
  15 chr15_73747290   Sample    T    C        0      0        2 
  15 chr15_73755716     AAsi    A    G        0      0        2 
  15 chr15_73755716     AKia    A    G        0      0        2 
  15 chr15_73755716     AOna    A    G        0      0        2 
  15 chr15_73755716     ASom    A    G        0      0        2 
  15 chr15_73755716     HCab    A    G        1      2        2 
  15 chr15_73755716     HPrz    A    G        1      2        2 
  15 chr15_73755716     ZBoe    A    G        0      0        2 
  15 chr15_73755716     ZGre    A    G        0      0        2 
  15 chr15_73755716     ZHar    A    G        0      0        2 
  15 chr15_73755716   Sample    A    G        0      0        2 
  15 chr15_73756651     AAsi    T    G        0      0        2 
  15 chr15_73756651     AKia    T    G        0      0        2 
  15 chr15_73756651     AOna    T    G        0      0        2 
  15 chr15_73756651     ASom    T    G        0      0        2 
  15 chr15_73756651     HCab    T    G        0      0        2 
  15 chr15_73756651     HPrz    T    G        0      0        2 
  15 chr15_73756651     ZBoe    T    G      0.5      1        2 
  15 chr15_73756651     ZGre    T    G        0      0        2 
  15 chr15_73756651     ZHar    T    G        0      0        2 
  15 chr15_73756651   Sample    T    G        0      0        2 
  15 chr15_73756831     AAsi    T    C        0      0        2 
  15 chr15_73756831     AKia    T    C      0.5      1        2 
  15 chr15_73756831     AOna    T    C        0      0        2 
  15 chr15_73756831     ASom    T    C        0      0        2 
  15 chr15_73756831     HCab    T    C        0      0        2 
  15 chr15_73756831     HPrz    T    C        0      0        2 
  15 chr15_73756831     ZBoe    T    C        0      0        2 
  15 chr15_73756831     ZGre    T    C        0      0        2 
  15 chr15_73756831     ZHar    T    C        0      0        2 
  15 chr15_73756831   Sample    T    C        0      0        2 
  15 chr15_73766372     AAsi    G    A      0.5      1        2 
  15 chr15_73766372     AKia    G    A        0      0        2 
  15 chr15_73766372     AOna    G    A        0      0        2 
  15 chr15_73766372     ASom    G    A        0      0        2 
  15 chr15_73766372     HCab    G    A        0      0        2 
  15 chr15_73766372     HPrz    G    A        0      0        2 
  15 chr15_73766372     ZBoe    G    A        0      0        2 
  15 chr15_73766372     ZGre    G    A        0      0        2 
  15 chr15_73766372     ZHar    G    A        0      0        2 
  15 chr15_73766372   Sample    G    A        0      0        2 
  15 chr15_73771019     AAsi    C    T        0      0        2 
  15 chr15_73771019     AKia    C    T        0      0        2 
  15 chr15_73771019     AOna    C    T        0      0        2 
  15 chr15_73771019     ASom    C    T        0      0        2 
  15 chr15_73771019     HCab    C    T        1      2        2 
  15 chr15_73771019     HPrz    C    T        1      2        2 
  15 chr15_73771019     ZBoe    C    T        0      0        2 
  15 chr15_73771019     ZGre    C    T        0      0        2 
  15 chr15_73771019     ZHar    C    T        0      0        2 
  15 chr15_73771019   Sample    C    T        0      0        2 
  15 chr15_73772138     AAsi    C    A        0      0        2 
  15 chr15_73772138     AKia    C    A        0      0        2 
  15 chr15_73772138     AOna    C    A        0      0        2 
  15 chr15_73772138     ASom    C    A        0      0        2 
  15 chr15_73772138     HCab    C    A        0      0        2 
  15 chr15_73772138     HPrz    C    A      0.5      1        2 
  15 chr15_73772138     ZBoe    C    A        0      0        2 
  15 chr15_73772138     ZGre    C    A        0      0        2 
  15 chr15_73772138     ZHar    C    A        0      0        2 
  15 chr15_73772138   Sample    C    A        0      0        2 
  15 chr15_73777147     AAsi    T    C        0      0        2 
  15 chr15_73777147     AKia    T    C        0      0        2 
  15 chr15_73777147     AOna    T    C        0      0        2 
  15 chr15_73777147     ASom    T    C        0      0        2 
  15 chr15_73777147     HCab    T    C        0      0        2 
  15 chr15_73777147     HPrz    T    C        0      0        2 
  15 chr15_73777147     ZBoe    T    C        0      0        2 
  15 chr15_73777147     ZGre    T    C      0.5      1        2 
  15 chr15_73777147     ZHar    T    C        0      0        2 
  15 chr15_73777147   Sample    T    C        0      0        2 
  15 chr15_73777359     AAsi    A    G        0      0        2 
  15 chr15_73777359     AKia    A    G        1      2        2 
  15 chr15_73777359     AOna    A    G        1      2        2 
  15 chr15_73777359     ASom    A    G        0      0        2 
  15 chr15_73777359     HCab    A    G        0      0        2 
  15 chr15_73777359     HPrz    A    G        0      0        2 
  15 chr15_73777359     ZBoe    A    G        1      2        2 
  15 chr15_73777359     ZGre    A    G        0      0        2 
  15 chr15_73777359     ZHar    A    G        0      0        2 
  15 chr15_73777359   Sample    A    G        0      0        2 
  15 chr15_73777956     AAsi    G    A        0      0        2 
  15 chr15_73777956     AKia    G    A        0      0        2 
  15 chr15_73777956     AOna    G    A        0      0        2 
  15 chr15_73777956     ASom    G    A        0      0        2 
  15 chr15_73777956     HCab    G    A        1      2        2 
  15 chr15_73777956     HPrz    G    A        1      2        2 
  15 chr15_73777956     ZBoe    G    A        0      0        2 
  15 chr15_73777956     ZGre    G    A        0      0        2 
  15 chr15_73777956     ZHar    G    A        0      0        2 
  15 chr15_73777956   Sample    G    A        0      0        2 
  15 chr15_73779006     AAsi    C    T        0      0        2 
  15 chr15_73779006     AKia    C    T        0      0        2 
  15 chr15_73779006     AOna    C    T        0      0        2 
  15 chr15_73779006     ASom    C    T        0      0        2 
  15 chr15_73779006     HCab    C    T        1      2        2 
  15 chr15_73779006     HPrz    C    T        1      2        2 
  15 chr15_73779006     ZBoe    C    T        0      0        2 
  15 chr15_73779006     ZGre    C    T        0      0        2 
  15 chr15_73779006     ZHar    C    T        0      0        2 
  15 chr15_73779006   Sample    C    T        0      0        2 
  15 chr15_73792646     AAsi    G    A        0      0        2 
  15 chr15_73792646     AKia    G    A        0      0        2 
  15 chr15_73792646     AOna    G    A        0      0        2 
  15 chr15_73792646     ASom    G    A        0      0        2 
  15 chr15_73792646     HCab    G    A        0      0        2 
  15 chr15_73792646     HPrz    G    A        0      0        2 
  15 chr15_73792646     ZBoe    G    A        0      0        2 
  15 chr15_73792646     ZGre    G    A        0      0        2 
  15 chr15_73792646     ZHar    G    A        1      2        2 
  15 chr15_73792646   Sample    G    A        0      0        2 
  15 chr15_73798678     AAsi    C    A        0      0        2 
  15 chr15_73798678     AKia    C    A        0      0        2 
  15 chr15_73798678     AOna    C    A        0      0        2 
  15 chr15_73798678     ASom    C    A        0      0        2 
  15 chr15_73798678     HCab    C    A        1      2        2 
  15 chr15_73798678     HPrz    C    A        1      2        2 
  15 chr15_73798678     ZBoe    C    A        0      0        2 
  15 chr15_73798678     ZGre    C    A        0      0        2 
  15 chr15_73798678     ZHar    C    A        0      0        2 
  15 chr15_73798678   Sample    C    A        0      0        2 
  15 chr15_73825823     AAsi    C    T        0      0        2 
  15 chr15_73825823     AKia    C    T        1      2        2 
  15 chr15_73825823     AOna    C    T        0      0        2 
  15 chr15_73825823     ASom    C    T        0      0        2 
  15 chr15_73825823     HCab    C    T        0      0        2 
  15 chr15_73825823     HPrz    C    T        0      0        2 
  15 chr15_73825823     ZBoe    C    T        0      0        2 
  15 chr15_73825823     ZGre    C    T        0      0        2 
  15 chr15_73825823     ZHar    C    T        0      0        2 
  15 chr15_73825823   Sample    C    T        0      0        2 
  15 chr15_73826255     AAsi    T    G        0      0        2 
  15 chr15_73826255     AKia    T    G        0      0        2 
  15 chr15_73826255     AOna    T    G        0      0        2 
  15 chr15_73826255     ASom    T    G        0      0        2 
  15 chr15_73826255     HCab    T    G        1      2        2 
  15 chr15_73826255     HPrz    T    G        1      2        2 
  15 chr15_73826255     ZBoe    T    G        0      0        2 
  15 chr15_73826255     ZGre    T    G        0      0        2 
  15 chr15_73826255     ZHar    T    G        0      0        2 
  15 chr15_73826255   Sample    T    G        0      0        2 
  15 chr15_73826872     AAsi    A    C        0      0        2 
  15 chr15_73826872     AKia    A    C        0      0        2 
  15 chr15_73826872     AOna    A    C        0      0        2 
  15 chr15_73826872     ASom    A    C        0      0        2 
  15 chr15_73826872     HCab    A    C        0      0        2 
  15 chr15_73826872     HPrz    A    C        0      0        2 
  15 chr15_73826872     ZBoe    A    C      0.5      1        2 
  15 chr15_73826872     ZGre    A    C        0      0        2 
  15 chr15_73826872     ZHar    A    C        0      0        2 
  15 chr15_73826872   Sample    A    C        0      0        2 
  15 chr15_73840237     AAsi    G    A        0      0        2 
  15 chr15_73840237     AKia    G    A        0      0        2 
  15 chr15_73840237     AOna    G    A        0      0        2 
  15 chr15_73840237     ASom    G    A        0      0        2 
  15 chr15_73840237     HCab    G    A        1      2        2 
  15 chr15_73840237     HPrz    G    A        1      2        2 
  15 chr15_73840237     ZBoe    G    A        0      0        2 
  15 chr15_73840237     ZGre    G    A        0      0        2 
  15 chr15_73840237     ZHar    G    A        0      0        2 
  15 chr15_73840237   Sample    G    A        0      0        2 
  15 chr15_73849576     AAsi    T    C        0      0        2 
  15 chr15_73849576     AKia    T    C        0      0        2 
  15 chr15_73849576     AOna    T    C        1      2        2 
  15 chr15_73849576     ASom    T    C        0      0        2 
  15 chr15_73849576     HCab    T    C        0      0        2 
  15 chr15_73849576     HPrz    T    C        0      0        2 
  15 chr15_73849576     ZBoe    T    C        0      0        2 
  15 chr15_73849576     ZGre    T    C        0      0        2 
  15 chr15_73849576     ZHar    T    C        0      0        2 
  15 chr15_73849576   Sample    T    C        0      0        2 
  15 chr15_73860478     AAsi    C    T        0      0        2 
  15 chr15_73860478     AKia    C    T        0      0        2 
  15 chr15_73860478     AOna    C    T        0      0        2 
  15 chr15_73860478     ASom    C    T        0      0        2 
  15 chr15_73860478     HCab    C    T        0      0        2 
  15 chr15_73860478     HPrz    C    T        0      0        2 
  15 chr15_73860478     ZBoe    C    T        0      0        2 
  15 chr15_73860478     ZGre    C    T        0      0        2 
  15 chr15_73860478     ZHar    C    T        1      2        2 
  15 chr15_73860478   Sample    C    T        0      0        2 
  15 chr15_73866135     AAsi    G    A        0      0        2 
  15 chr15_73866135     AKia    G    A        0      0        2 
  15 chr15_73866135     AOna    G    A        0      0        2 
  15 chr15_73866135     ASom    G    A        0      0        2 
  15 chr15_73866135     HCab    G    A        1      2        2 
  15 chr15_73866135     HPrz    G    A        1      2        2 
  15 chr15_73866135     ZBoe    G    A        0      0        2 
  15 chr15_73866135     ZGre    G    A        0      0        2 
  15 chr15_73866135     ZHar    G    A        0      0        2 
  15 chr15_73866135   Sample    G    A        0      0        2 
  15 chr15_73875699     AAsi    C    A        0      0        2 
  15 chr15_73875699     AKia    C    A        0      0        2 
  15 chr15_73875699     AOna    C    A        0      0        2 
  15 chr15_73875699     ASom    C    A        1      2        2 
  15 chr15_73875699     HCab    C    A        0      0        2 
  15 chr15_73875699     HPrz    C    A        0      0        2 
  15 chr15_73875699     ZBoe    C    A        0      0        2 
  15 chr15_73875699     ZGre    C    A        0      0        2 
  15 chr15_73875699     ZHar    C    A        0      0        2 
  15 chr15_73875699   Sample    C    A        0      0        2 
  15 chr15_73877006     AAsi    A    G        0      0        2 
  15 chr15_73877006     AKia    A    G        0      0        2 
  15 chr15_73877006     AOna    A    G        1      2        2 
  15 chr15_73877006     ASom    A    G        0      0        2 
  15 chr15_73877006     HCab    A    G        0      0        2 
  15 chr15_73877006     HPrz    A    G        0      0        2 
  15 chr15_73877006     ZBoe    A    G        0      0        2 
  15 chr15_73877006     ZGre    A    G        0      0        2 
  15 chr15_73877006     ZHar    A    G        0      0        2 
  15 chr15_73877006   Sample    A    G        0      0        2 
  15 chr15_73886267     AAsi    G    C        0      0        2 
  15 chr15_73886267     AKia    G    C        0      0        2 
  15 chr15_73886267     AOna    G    C        0      0        2 
  15 chr15_73886267     ASom    G    C        0      0        2 
  15 chr15_73886267     HCab    G    C        1      2        2 
  15 chr15_73886267     HPrz    G    C      0.5      1        2 
  15 chr15_73886267     ZBoe    G    C        0      0        2 
  15 chr15_73886267     ZGre    G    C        0      0        2 
  15 chr15_73886267     ZHar    G    C        0      0        2 
  15 chr15_73886267   Sample    G    C        0      0        2 
  15 chr15_73892759     AAsi    C    G        0      0        2 
  15 chr15_73892759     AKia    C    G        0      0        2 
  15 chr15_73892759     AOna    C    G        0      0        2 
  15 chr15_73892759     ASom    C    G        0      0        2 
  15 chr15_73892759     HCab    C    G        0      0        2 
  15 chr15_73892759     HPrz    C    G        0      0        2 
  15 chr15_73892759     ZBoe    C    G      0.5      1        2 
  15 chr15_73892759     ZGre    C    G        0      0        2 
  15 chr15_73892759     ZHar    C    G        0      0        2 
  15 chr15_73892759   Sample    C    G        0      0        2 
  15 chr15_73895093     AAsi    G    C        0      0        2 
  15 chr15_73895093     AKia    G    C        0      0        2 
  15 chr15_73895093     AOna    G    C        0      0        2 
  15 chr15_73895093     ASom    G    C        0      0        2 
  15 chr15_73895093     HCab    G    C        1      2        2 
  15 chr15_73895093     HPrz    G    C      0.5      1        2 
  15 chr15_73895093     ZBoe    G    C        0      0        2 
  15 chr15_73895093     ZGre    G    C        0      0        2 
  15 chr15_73895093     ZHar    G    C        0      0        2 
  15 chr15_73895093   Sample    G    C        0      0        2 
  15 chr15_73908048     AAsi    G    T        0      0        2 
  15 chr15_73908048     AKia    G    T        0      0        2 
  15 chr15_73908048     AOna    G    T        0      0        2 
  15 chr15_73908048     ASom    G    T        0      0        2 
  15 chr15_73908048     HCab    G    T        0      0        2 
  15 chr15_73908048     HPrz    G    T        0      0        2 
  15 chr15_73908048     ZBoe    G    T        0      0        2 
  15 chr15_73908048     ZGre    G    T      0.5      1        2 
  15 chr15_73908048     ZHar    G    T        0      0        2 
  15 chr15_73908048   Sample    G    T        0      0        2 
  15 chr15_73908280     AAsi    A    C        0      0        2 
  15 chr15_73908280     AKia    A    C        0      0        2 
  15 chr15_73908280     AOna    A    C        0      0        2 
  15 chr15_73908280     ASom    A    C        0      0        2 
  15 chr15_73908280     HCab    A    C        0      0        2 
  15 chr15_73908280     HPrz    A    C        0      0        2 
  15 chr15_73908280     ZBoe    A    C      0.5      1        2 
  15 chr15_73908280     ZGre    A    C        0      0        2 
  15 chr15_73908280     ZHar    A    C        0      0        2 
  15 chr15_73908280   Sample    A    C        0      0        2 
  15 chr15_73909551     AAsi    A    G        0      0        2 
  15 chr15_73909551     AKia    A    G        0      0        2 
  15 chr15_73909551     AOna    A    G        0      0        2 
  15 chr15_73909551     ASom    A    G        0      0        2 
  15 chr15_73909551     HCab    A    G        1      2        2 
  15 chr15_73909551     HPrz    A    G        1      2        2 
  15 chr15_73909551     ZBoe    A    G        0      0        2 
  15 chr15_73909551     ZGre    A    G        0      0        2 
  15 chr15_73909551     ZHar    A    G        0      0        2 
  15 chr15_73909551   Sample    A    G        0      0        2 
  15 chr15_73925687     AAsi    T    C        0      0        2 
  15 chr15_73925687     AKia    T    C        0      0        2 
  15 chr15_73925687     AOna    T    C        0      0        2 
  15 chr15_73925687     ASom    T    C        0      0        2 
  15 chr15_73925687     HCab    T    C        1      2        2 
  15 chr15_73925687     HPrz    T    C        1      2        2 
  15 chr15_73925687     ZBoe    T    C        0      0        2 
  15 chr15_73925687     ZGre    T    C        0      0        2 
  15 chr15_73925687     ZHar    T    C        0      0        2 
  15 chr15_73925687   Sample    T    C        0      0        2 
  15 chr15_73930022     AAsi    T    C        1      2        2 
  15 chr15_73930022     AKia    T    C      0.5      1        2 
  15 chr15_73930022     AOna    T    C        0      0        2 
  15 chr15_73930022     ASom    T    C        1      2        2 
  15 chr15_73930022     HCab    T    C        0      0        2 
  15 chr15_73930022     HPrz    T    C        0      0        2 
  15 chr15_73930022     ZBoe    T    C        0      0        2 
  15 chr15_73930022     ZGre    T    C        0      0        2 
  15 chr15_73930022     ZHar    T    C        0      0        2 
  15 chr15_73930022   Sample    T    C        1      2        2 
  15 chr15_73933179     AAsi    A    T        0      0        2 
  15 chr15_73933179     AKia    A    T        0      0        2 
  15 chr15_73933179     AOna    A    T        0      0        2 
  15 chr15_73933179     ASom    A    T        0      0        2 
  15 chr15_73933179     HCab    A    T        0      0        2 
  15 chr15_73933179     HPrz    A    T        0      0        2 
  15 chr15_73933179     ZBoe    A    T        0      0        2 
  15 chr15_73933179     ZGre    A    T      0.5      1        2 
  15 chr15_73933179     ZHar    A    T        0      0        2 
  15 chr15_73933179   Sample    A    T        0      0        2 
  15 chr15_73934133     AAsi    C    T        0      0        2 
  15 chr15_73934133     AKia    C    T      0.5      1        2 
  15 chr15_73934133     AOna    C    T        0      0        2 
  15 chr15_73934133     ASom    C    T        0      0        2 
  15 chr15_73934133     HCab    C    T        0      0        2 
  15 chr15_73934133     HPrz    C    T        0      0        2 
  15 chr15_73934133     ZBoe    C    T        0      0        2 
  15 chr15_73934133     ZGre    C    T        0      0        2 
  15 chr15_73934133     ZHar    C    T        0      0        2 
  15 chr15_73934133   Sample    C    T        0      0        2 
  15 chr15_73936363     AAsi    T    C        0      0        2 
  15 chr15_73936363     AKia    T    C        0      0        2 
  15 chr15_73936363     AOna    T    C        0      0        2 
  15 chr15_73936363     ASom    T    C        0      0        2 
  15 chr15_73936363     HCab    T    C        1      2        2 
  15 chr15_73936363     HPrz    T    C        1      2        2 
  15 chr15_73936363     ZBoe    T    C        0      0        2 
  15 chr15_73936363     ZGre    T    C        0      0        2 
  15 chr15_73936363     ZHar    T    C        0      0        2 
  15 chr15_73936363   Sample    T    C        0      0        2 
  15 chr15_73936828     AAsi    G    A        0      0        2 
  15 chr15_73936828     AKia    G    A        0      0        2 
  15 chr15_73936828     AOna    G    A        0      0        2 
  15 chr15_73936828     ASom    G    A        0      0        2 
  15 chr15_73936828     HCab    G    A        1      2        2 
  15 chr15_73936828     HPrz    G    A        1      2        2 
  15 chr15_73936828     ZBoe    G    A        0      0        2 
  15 chr15_73936828     ZGre    G    A        0      0        2 
  15 chr15_73936828     ZHar    G    A        0      0        2 
  15 chr15_73936828   Sample    G    A        0      0        2 
  15 chr15_73943260     AAsi    A    G        0      0        2 
  15 chr15_73943260     AKia    A    G        0      0        2 
  15 chr15_73943260     AOna    A    G        0      0        2 
  15 chr15_73943260     ASom    A    G        0      0        2 
  15 chr15_73943260     HCab    A    G        0      0        2 
  15 chr15_73943260     HPrz    A    G      0.5      1        2 
  15 chr15_73943260     ZBoe    A    G        0      0        2 
  15 chr15_73943260     ZGre    A    G        0      0        2 
  15 chr15_73943260     ZHar    A    G        0      0        2 
  15 chr15_73943260   Sample    A    G        0      0        2 
  15 chr15_73946948     AAsi    T    C        0      0        2 
  15 chr15_73946948     AKia    T    C        0      0        2 
  15 chr15_73946948     AOna    T    C        0      0        2 
  15 chr15_73946948     ASom    T    C        0      0        2 
  15 chr15_73946948     HCab    T    C        0      0        2 
  15 chr15_73946948     HPrz    T    C      0.5      1        2 
  15 chr15_73946948     ZBoe    T    C        0      0        2 
  15 chr15_73946948     ZGre    T    C        0      0        2 
  15 chr15_73946948     ZHar    T    C        0      0        2 
  15 chr15_73946948   Sample    T    C        0      0        2 
  15 chr15_73947251     AAsi    T    C        0      0        2 
  15 chr15_73947251     AKia    T    C        0      0        2 
  15 chr15_73947251     AOna    T    C        0      0        2 
  15 chr15_73947251     ASom    T    C        0      0        2 
  15 chr15_73947251     HCab    T    C        0      0        2 
  15 chr15_73947251     HPrz    T    C      0.5      1        2 
  15 chr15_73947251     ZBoe    T    C        0      0        2 
  15 chr15_73947251     ZGre    T    C        0      0        2 
  15 chr15_73947251     ZHar    T    C        0      0        2 
  15 chr15_73947251   Sample    T    C        0      0        2 
  15 chr15_73951271     AAsi    A    G        0      0        2 
  15 chr15_73951271     AKia    A    G        0      0        2 
  15 chr15_73951271     AOna    A    G        0      0        2 
  15 chr15_73951271     ASom    A    G        0      0        2 
  15 chr15_73951271     HCab    A    G        1      2        2 
  15 chr15_73951271     HPrz    A    G        1      2        2 
  15 chr15_73951271     ZBoe    A    G        0      0        2 
  15 chr15_73951271     ZGre    A    G        0      0        2 
  15 chr15_73951271     ZHar    A    G        0      0        2 
  15 chr15_73951271   Sample    A    G        0      0        2 
  15 chr15_73955354     AAsi    T    C        0      0        2 
  15 chr15_73955354     AKia    T    C        0      0        2 
  15 chr15_73955354     AOna    T    C        0      0        2 
  15 chr15_73955354     ASom    T    C        0      0        2 
  15 chr15_73955354     HCab    T    C        1      2        2 
  15 chr15_73955354     HPrz    T    C        1      2        2 
  15 chr15_73955354     ZBoe    T    C        0      0        2 
  15 chr15_73955354     ZGre    T    C        0      0        2 
  15 chr15_73955354     ZHar    T    C        0      0        2 
  15 chr15_73955354   Sample    T    C        0      0        2 
  15 chr15_73956172     AAsi    G    T        0      0        2 
  15 chr15_73956172     AKia    G    T        0      0        2 
  15 chr15_73956172     AOna    G    T        0      0        2 
  15 chr15_73956172     ASom    G    T        0      0        2 
  15 chr15_73956172     HCab    G    T        1      2        2 
  15 chr15_73956172     HPrz    G    T      0.5      1        2 
  15 chr15_73956172     ZBoe    G    T        0      0        2 
  15 chr15_73956172     ZGre    G    T        0      0        2 
  15 chr15_73956172     ZHar    G    T        0      0        2 
  15 chr15_73956172   Sample    G    T        0      0        2 
  15 chr15_73957560     AAsi    C    T        0      0        2 
  15 chr15_73957560     AKia    C    T        0      0        2 
  15 chr15_73957560     AOna    C    T        0      0        2 
  15 chr15_73957560     ASom    C    T        0      0        2 
  15 chr15_73957560     HCab    C    T        0      0        2 
  15 chr15_73957560     HPrz    C    T        0      0        2 
  15 chr15_73957560     ZBoe    C    T        0      0        2 
  15 chr15_73957560     ZGre    C    T      0.5      1        2 
  15 chr15_73957560     ZHar    C    T        0      0        2 
  15 chr15_73957560   Sample    C    T        0      0        2 
  15 chr15_73960124     AAsi    T    C        0      0        2 
  15 chr15_73960124     AKia    T    C        0      0        2 
  15 chr15_73960124     AOna    T    C        1      2        2 
  15 chr15_73960124     ASom    T    C        0      0        2 
  15 chr15_73960124     HCab    T    C        0      0        2 
  15 chr15_73960124     HPrz    T    C        0      0        2 
  15 chr15_73960124     ZBoe    T    C        0      0        2 
  15 chr15_73960124     ZGre    T    C        0      0        2 
  15 chr15_73960124     ZHar    T    C        0      0        2 
  15 chr15_73960124   Sample    T    C        0      0        2 
  15 chr15_73963502     AAsi    A    C        0      0        2 
  15 chr15_73963502     AKia    A    C        0      0        2 
  15 chr15_73963502     AOna    A    C        0      0        2 
  15 chr15_73963502     ASom    A    C        0      0        2 
  15 chr15_73963502     HCab    A    C        1      2        2 
  15 chr15_73963502     HPrz    A    C        1      2        2 
  15 chr15_73963502     ZBoe    A    C        0      0        2 
  15 chr15_73963502     ZGre    A    C        0      0        2 
  15 chr15_73963502     ZHar    A    C        0      0        2 
  15 chr15_73963502   Sample    A    C        0      0        2 
  15 chr15_73978318     AAsi    G    A        0      0        2 
  15 chr15_73978318     AKia    G    A        0      0        2 
  15 chr15_73978318     AOna    G    A        0      0        2 
  15 chr15_73978318     ASom    G    A        0      0        2 
  15 chr15_73978318     HCab    G    A        1      2        2 
  15 chr15_73978318     HPrz    G    A      0.5      1        2 
  15 chr15_73978318     ZBoe    G    A        0      0        2 
  15 chr15_73978318     ZGre    G    A        0      0        2 
  15 chr15_73978318     ZHar    G    A        0      0        2 
  15 chr15_73978318   Sample    G    A        0      0        2 
  15 chr15_73980754     AAsi    C    G        0      0        2 
  15 chr15_73980754     AKia    C    G        0      0        2 
  15 chr15_73980754     AOna    C    G        0      0        2 
  15 chr15_73980754     ASom    C    G        0      0        2 
  15 chr15_73980754     HCab    C    G        1      2        2 
  15 chr15_73980754     HPrz    C    G        1      2        2 
  15 chr15_73980754     ZBoe    C    G        0      0        2 
  15 chr15_73980754     ZGre    C    G        0      0        2 
  15 chr15_73980754     ZHar    C    G        0      0        2 
  15 chr15_73980754   Sample    C    G        0      0        2 
  15 chr15_73987094     AAsi    G    T        0      0        2 
  15 chr15_73987094     AKia    G    T        0      0        2 
  15 chr15_73987094     AOna    G    T        0      0        2 
  15 chr15_73987094     ASom    G    T        0      0        2 
  15 chr15_73987094     HCab    G    T        1      2        2 
  15 chr15_73987094     HPrz    G    T        1      2        2 
  15 chr15_73987094     ZBoe    G    T        0      0        2 
  15 chr15_73987094     ZGre    G    T        0      0        2 
  15 chr15_73987094     ZHar    G    T        0      0        2 
  15 chr15_73987094   Sample    G    T        0      0        2 
  15 chr15_73994495     AAsi    C    T        0      0        2 
  15 chr15_73994495     AKia    C    T        0      0        2 
  15 chr15_73994495     AOna    C    T        0      0        2 
  15 chr15_73994495     ASom    C    T        0      0        2 
  15 chr15_73994495     HCab    C    T        0      0        2 
  15 chr15_73994495     HPrz    C    T        0      0        2 
  15 chr15_73994495     ZBoe    C    T        0      0        2 
  15 chr15_73994495     ZGre    C    T      0.5      1        2 
  15 chr15_73994495     ZHar    C    T        0      0        2 
  15 chr15_73994495   Sample    C    T        0      0        2 
  15 chr15_74003654     AAsi    A    G        0      0        2 
  15 chr15_74003654     AKia    A    G        0      0        2 
  15 chr15_74003654     AOna    A    G        0      0        2 
  15 chr15_74003654     ASom    A    G        1      2        2 
  15 chr15_74003654     HCab    A    G        0      0        2 
  15 chr15_74003654     HPrz    A    G        0      0        2 
  15 chr15_74003654     ZBoe    A    G        0      0        2 
  15 chr15_74003654     ZGre    A    G        0      0        2 
  15 chr15_74003654     ZHar    A    G        0      0        2 
  15 chr15_74003654   Sample    A    G        1      2        2 
  15 chr15_74012317     AAsi    G    T        0      0        2 
  15 chr15_74012317     AKia    G    T        0      0        2 
  15 chr15_74012317     AOna    G    T        1      2        2 
  15 chr15_74012317     ASom    G    T        0      0        2 
  15 chr15_74012317     HCab    G    T        0      0        2 
  15 chr15_74012317     HPrz    G    T        0      0        2 
  15 chr15_74012317     ZBoe    G    T        0      0        2 
  15 chr15_74012317     ZGre    G    T        0      0        2 
  15 chr15_74012317     ZHar    G    T        0      0        2 
  15 chr15_74012317   Sample    G    T        0      0        2 
  15 chr15_74015799     AAsi    C    G        0      0        2 
  15 chr15_74015799     AKia    C    G        0      0        2 
  15 chr15_74015799     AOna    C    G        0      0        2 
  15 chr15_74015799     ASom    C    G        0      0        2 
  15 chr15_74015799     HCab    C    G        0      0        2 
  15 chr15_74015799     HPrz    C    G        0      0        2 
  15 chr15_74015799     ZBoe    C    G        1      2        2 
  15 chr15_74015799     ZGre    C    G        1      2        2 
  15 chr15_74015799     ZHar    C    G        0      0        2 
  15 chr15_74015799   Sample    C    G        0      0        2 
  15 chr15_74016883     AAsi    A    G        0      0        2 
  15 chr15_74016883     AKia    A    G        1      2        2 
  15 chr15_74016883     AOna    A    G        0      0        2 
  15 chr15_74016883     ASom    A    G        0      0        2 
  15 chr15_74016883     HCab    A    G        0      0        2 
  15 chr15_74016883     HPrz    A    G        0      0        2 
  15 chr15_74016883     ZBoe    A    G        0      0        2 
  15 chr15_74016883     ZGre    A    G        0      0        2 
  15 chr15_74016883     ZHar    A    G        0      0        2 
  15 chr15_74016883   Sample    A    G        0      0        2 
  15 chr15_74019101     AAsi    A    G        0      0        2 
  15 chr15_74019101     AKia    A    G        0      0        2 
  15 chr15_74019101     AOna    A    G        0      0        2 
  15 chr15_74019101     ASom    A    G        0      0        2 
  15 chr15_74019101     HCab    A    G        0      0        2 
  15 chr15_74019101     HPrz    A    G        0      0        2 
  15 chr15_74019101     ZBoe    A    G        0      0        2 
  15 chr15_74019101     ZGre    A    G        0      0        2 
  15 chr15_74019101     ZHar    A    G        1      2        2 
  15 chr15_74019101   Sample    A    G        0      0        2 
  15 chr15_74023536     AAsi    G    T        0      0        2 
  15 chr15_74023536     AKia    G    T        0      0        2 
  15 chr15_74023536     AOna    G    T        0      0        2 
  15 chr15_74023536     ASom    G    T        0      0        2 
  15 chr15_74023536     HCab    G    T        0      0        2 
  15 chr15_74023536     HPrz    G    T        0      0        2 
  15 chr15_74023536     ZBoe    G    T        0      0        2 
  15 chr15_74023536     ZGre    G    T        0      0        2 
  15 chr15_74023536     ZHar    G    T        1      2        2 
  15 chr15_74023536   Sample    G    T        0      0        2 
  15 chr15_74030033     AAsi    A    G        0      0        2 
  15 chr15_74030033     AKia    A    G        0      0        2 
  15 chr15_74030033     AOna    A    G        0      0        2 
  15 chr15_74030033     ASom    A    G        0      0        2 
  15 chr15_74030033     HCab    A    G        1      2        2 
  15 chr15_74030033     HPrz    A    G        1      2        2 
  15 chr15_74030033     ZBoe    A    G        0      0        2 
  15 chr15_74030033     ZGre    A    G        0      0        2 
  15 chr15_74030033     ZHar    A    G        0      0        2 
  15 chr15_74030033   Sample    A    G        0      0        2 
  15 chr15_74036915     AAsi    C    T        0      0        2 
  15 chr15_74036915     AKia    C    T        0      0        2 
  15 chr15_74036915     AOna    C    T        0      0        2 
  15 chr15_74036915     ASom    C    T        0      0        2 
  15 chr15_74036915     HCab    C    T        1      2        2 
  15 chr15_74036915     HPrz    C    T        1      2        2 
  15 chr15_74036915     ZBoe    C    T        0      0        2 
  15 chr15_74036915     ZGre    C    T        0      0        2 
  15 chr15_74036915     ZHar    C    T        0      0        2 
  15 chr15_74036915   Sample    C    T        0      0        2 
  15 chr15_74038315     AAsi    T    G        0      0        2 
  15 chr15_74038315     AKia    T    G        1      2        2 
  15 chr15_74038315     AOna    T    G        1      2        2 
  15 chr15_74038315     ASom    T    G        0      0        2 
  15 chr15_74038315     HCab    T    G        0      0        2 
  15 chr15_74038315     HPrz    T    G        0      0        2 
  15 chr15_74038315     ZBoe    T    G        0      0        2 
  15 chr15_74038315     ZGre    T    G        0      0        2 
  15 chr15_74038315     ZHar    T    G        0      0        2 
  15 chr15_74038315   Sample    T    G        0      0        2 
  15 chr15_74040977     AAsi    C    A        0      0        2 
  15 chr15_74040977     AKia    C    A        0      0        2 
  15 chr15_74040977     AOna    C    A        0      0        2 
  15 chr15_74040977     ASom    C    A        0      0        2 
  15 chr15_74040977     HCab    C    A        1      2        2 
  15 chr15_74040977     HPrz    C    A        1      2        2 
  15 chr15_74040977     ZBoe    C    A        0      0        2 
  15 chr15_74040977     ZGre    C    A        0      0        2 
  15 chr15_74040977     ZHar    C    A        0      0        2 
  15 chr15_74040977   Sample    C    A        0      0        2 
  15 chr15_74041140     AAsi    A    G        0      0        2 
  15 chr15_74041140     AKia    A    G        0      0        2 
  15 chr15_74041140     AOna    A    G        0      0        2 
  15 chr15_74041140     ASom    A    G        0      0        2 
  15 chr15_74041140     HCab    A    G        0      0        2 
  15 chr15_74041140     HPrz    A    G        0      0        2 
  15 chr15_74041140     ZBoe    A    G        0      0        2 
  15 chr15_74041140     ZGre    A    G      0.5      1        2 
  15 chr15_74041140     ZHar    A    G        0      0        2 
  15 chr15_74041140   Sample    A    G        0      0        2 
  15 chr15_74043923     AAsi    C    T        0      0        2 
  15 chr15_74043923     AKia    C    T        0      0        2 
  15 chr15_74043923     AOna    C    T        0      0        2 
  15 chr15_74043923     ASom    C    T        0      0        2 
  15 chr15_74043923     HCab    C    T        1      2        2 
  15 chr15_74043923     HPrz    C    T        1      2        2 
  15 chr15_74043923     ZBoe    C    T        0      0        2 
  15 chr15_74043923     ZGre    C    T        0      0        2 
  15 chr15_74043923     ZHar    C    T        0      0        2 
  15 chr15_74043923   Sample    C    T        0      0        2 
  15 chr15_74044929     AAsi    A    G        0      0        2 
  15 chr15_74044929     AKia    A    G        0      0        2 
  15 chr15_74044929     AOna    A    G        0      0        2 
  15 chr15_74044929     ASom    A    G        0      0        2 
  15 chr15_74044929     HCab    A    G        1      2        2 
  15 chr15_74044929     HPrz    A    G        1      2        2 
  15 chr15_74044929     ZBoe    A    G        0      0        2 
  15 chr15_74044929     ZGre    A    G        0      0        2 
  15 chr15_74044929     ZHar    A    G        0      0        2 
  15 chr15_74044929   Sample    A    G        0      0        2 
  15 chr15_74047005     AAsi    T    C        0      0        2 
  15 chr15_74047005     AKia    T    C        0      0        2 
  15 chr15_74047005     AOna    T    C        0      0        2 
  15 chr15_74047005     ASom    T    C        0      0        2 
  15 chr15_74047005     HCab    T    C        1      2        2 
  15 chr15_74047005     HPrz    T    C        1      2        2 
  15 chr15_74047005     ZBoe    T    C        0      0        2 
  15 chr15_74047005     ZGre    T    C        0      0        2 
  15 chr15_74047005     ZHar    T    C        0      0        2 
  15 chr15_74047005   Sample    T    C        0      0        2 
  15 chr15_74048743     AAsi    C    A        0      0        2 
  15 chr15_74048743     AKia    C    A        0      0        2 
  15 chr15_74048743     AOna    C    A        0      0        2 
  15 chr15_74048743     ASom    C    A        0      0        2 
  15 chr15_74048743     HCab    C    A        1      2        2 
  15 chr15_74048743     HPrz    C    A        1      2        2 
  15 chr15_74048743     ZBoe    C    A        0      0        2 
  15 chr15_74048743     ZGre    C    A        0      0        2 
  15 chr15_74048743     ZHar    C    A        0      0        2 
  15 chr15_74048743   Sample    C    A        0      0        2 
  15 chr15_74054935     AAsi    C    T        0      0        2 
  15 chr15_74054935     AKia    C    T        0      0        2 
  15 chr15_74054935     AOna    C    T        0      0        2 
  15 chr15_74054935     ASom    C    T        0      0        2 
  15 chr15_74054935     HCab    C    T        1      2        2 
  15 chr15_74054935     HPrz    C    T        1      2        2 
  15 chr15_74054935     ZBoe    C    T        0      0        2 
  15 chr15_74054935     ZGre    C    T        0      0        2 
  15 chr15_74054935     ZHar    C    T        0      0        2 
  15 chr15_74054935   Sample    C    T        0      0        2 
  15 chr15_74054982     AAsi    G    T        0      0        2 
  15 chr15_74054982     AKia    G    T        0      0        2 
  15 chr15_74054982     AOna    G    T        0      0        2 
  15 chr15_74054982     ASom    G    T        0      0        2 
  15 chr15_74054982     HCab    G    T        0      0        2 
  15 chr15_74054982     HPrz    G    T        0      0        2 
  15 chr15_74054982     ZBoe    G    T        0      0        2 
  15 chr15_74054982     ZGre    G    T        0      0        2 
  15 chr15_74054982     ZHar    G    T        1      2        2 
  15 chr15_74054982   Sample    G    T        0      0        2 
  15 chr15_74057709     AAsi    C    G        0      0        2 
  15 chr15_74057709     AKia    C    G        0      0        2 
  15 chr15_74057709     AOna    C    G        0      0        2 
  15 chr15_74057709     ASom    C    G        0      0        2 
  15 chr15_74057709     HCab    C    G        1      2        2 
  15 chr15_74057709     HPrz    C    G        1      2        2 
  15 chr15_74057709     ZBoe    C    G        0      0        2 
  15 chr15_74057709     ZGre    C    G        0      0        2 
  15 chr15_74057709     ZHar    C    G        0      0        2 
  15 chr15_74057709   Sample    C    G        0      0        2 
  15 chr15_74059706     AAsi    C    T        0      0        2 
  15 chr15_74059706     AKia    C    T      0.5      1        2 
  15 chr15_74059706     AOna    C    T        0      0        2 
  15 chr15_74059706     ASom    C    T        0      0        2 
  15 chr15_74059706     HCab    C    T        0      0        2 
  15 chr15_74059706     HPrz    C    T        0      0        2 
  15 chr15_74059706     ZBoe    C    T        0      0        2 
  15 chr15_74059706     ZGre    C    T        0      0        2 
  15 chr15_74059706     ZHar    C    T        0      0        2 
  15 chr15_74059706   Sample    C    T        0      0        2 
  15 chr15_74062673     AAsi    G    A        0      0        2 
  15 chr15_74062673     AKia    G    A        0      0        2 
  15 chr15_74062673     AOna    G    A        0      0        2 
  15 chr15_74062673     ASom    G    A        0      0        2 
  15 chr15_74062673     HCab    G    A        0      0        2 
  15 chr15_74062673     HPrz    G    A        0      0        2 
  15 chr15_74062673     ZBoe    G    A        1      2        2 
  15 chr15_74062673     ZGre    G    A        0      0        2 
  15 chr15_74062673     ZHar    G    A        0      0        2 
  15 chr15_74062673   Sample    G    A        0      0        2 
  15 chr15_74067273     AAsi    C    T        0      0        2 
  15 chr15_74067273     AKia    C    T        0      0        2 
  15 chr15_74067273     AOna    C    T        0      0        2 
  15 chr15_74067273     ASom    C    T        0      0        2 
  15 chr15_74067273     HCab    C    T        0      0        2 
  15 chr15_74067273     HPrz    C    T      0.5      1        2 
  15 chr15_74067273     ZBoe    C    T        0      0        2 
  15 chr15_74067273     ZGre    C    T        0      0        2 
  15 chr15_74067273     ZHar    C    T        0      0        2 
  15 chr15_74067273   Sample    C    T        0      0        2 
  15 chr15_74067323     AAsi    G    A        0      0        2 
  15 chr15_74067323     AKia    G    A        0      0        2 
  15 chr15_74067323     AOna    G    A        0      0        2 
  15 chr15_74067323     ASom    G    A        0      0        2 
  15 chr15_74067323     HCab    G    A        0      0        2 
  15 chr15_74067323     HPrz    G    A        0      0        2 
  15 chr15_74067323     ZBoe    G    A        0      0        2 
  15 chr15_74067323     ZGre    G    A      0.5      1        2 
  15 chr15_74067323     ZHar    G    A        0      0        2 
  15 chr15_74067323   Sample    G    A        0      0        2 
  15 chr15_74072309     AAsi    G    A        0      0        2 
  15 chr15_74072309     AKia    G    A        0      0        2 
  15 chr15_74072309     AOna    G    A        0      0        2 
  15 chr15_74072309     ASom    G    A        0      0        2 
  15 chr15_74072309     HCab    G    A        1      2        2 
  15 chr15_74072309     HPrz    G    A        1      2        2 
  15 chr15_74072309     ZBoe    G    A        0      0        2 
  15 chr15_74072309     ZGre    G    A        0      0        2 
  15 chr15_74072309     ZHar    G    A        0      0        2 
  15 chr15_74072309   Sample    G    A        0      0        2 
  15 chr15_74081113     AAsi    A    G        0      0        2 
  15 chr15_74081113     AKia    A    G        0      0        2 
  15 chr15_74081113     AOna    A    G        0      0        2 
  15 chr15_74081113     ASom    A    G        0      0        2 
  15 chr15_74081113     HCab    A    G        0      0        2 
  15 chr15_74081113     HPrz    A    G        0      0        2 
  15 chr15_74081113     ZBoe    A    G        0      0        2 
  15 chr15_74081113     ZGre    A    G      0.5      1        2 
  15 chr15_74081113     ZHar    A    G        0      0        2 
  15 chr15_74081113   Sample    A    G        0      0        2 
  15 chr15_74081886     AAsi    C    T        0      0        2 
  15 chr15_74081886     AKia    C    T        0      0        2 
  15 chr15_74081886     AOna    C    T        0      0        2 
  15 chr15_74081886     ASom    C    T        0      0        2 
  15 chr15_74081886     HCab    C    T        1      2        2 
  15 chr15_74081886     HPrz    C    T      0.5      1        2 
  15 chr15_74081886     ZBoe    C    T        0      0        2 
  15 chr15_74081886     ZGre    C    T        0      0        2 
  15 chr15_74081886     ZHar    C    T        0      0        2 
  15 chr15_74081886   Sample    C    T        0      0        2 
  15 chr15_74084000     AAsi    T    G        0      0        2 
  15 chr15_74084000     AKia    T    G        0      0        2 
  15 chr15_74084000     AOna    T    G        0      0        2 
  15 chr15_74084000     ASom    T    G        0      0        2 
  15 chr15_74084000     HCab    T    G        1      2        2 
  15 chr15_74084000     HPrz    T    G      0.5      1        2 
  15 chr15_74084000     ZBoe    T    G        0      0        2 
  15 chr15_74084000     ZGre    T    G        0      0        2 
  15 chr15_74084000     ZHar    T    G        0      0        2 
  15 chr15_74084000   Sample    T    G        0      0        2 
  15 chr15_74092269     AAsi    C    T      0.5      1        2 
  15 chr15_74092269     AKia    C    T        0      0        2 
  15 chr15_74092269     AOna    C    T        0      0        2 
  15 chr15_74092269     ASom    C    T        0      0        2 
  15 chr15_74092269     HCab    C    T        0      0        2 
  15 chr15_74092269     HPrz    C    T        0      0        2 
  15 chr15_74092269     ZBoe    C    T        0      0        2 
  15 chr15_74092269     ZGre    C    T        0      0        2 
  15 chr15_74092269     ZHar    C    T        0      0        2 
  15 chr15_74092269   Sample    C    T        0      0        2 
  15 chr15_74093735     AAsi    T    C        0      0        2 
  15 chr15_74093735     AKia    T    C        0      0        2 
  15 chr15_74093735     AOna    T    C        0      0        2 
  15 chr15_74093735     ASom    T    C        0      0        2 
  15 chr15_74093735     HCab    T    C        0      0        2 
  15 chr15_74093735     HPrz    T    C        0      0        2 
  15 chr15_74093735     ZBoe    T    C        0      0        2 
  15 chr15_74093735     ZGre    T    C        1      2        2 
  15 chr15_74093735     ZHar    T    C        0      0        2 
  15 chr15_74093735   Sample    T    C        0      0        2 
  15 chr15_74098413     AAsi    A    G        0      0        2 
  15 chr15_74098413     AKia    A    G        0      0        2 
  15 chr15_74098413     AOna    A    G        0      0        2 
  15 chr15_74098413     ASom    A    G        0      0        2 
  15 chr15_74098413     HCab    A    G        0      0        2 
  15 chr15_74098413     HPrz    A    G        0      0        2 
  15 chr15_74098413     ZBoe    A    G        1      2        2 
  15 chr15_74098413     ZGre    A    G        0      0        2 
  15 chr15_74098413     ZHar    A    G        0      0        2 
  15 chr15_74098413   Sample    A    G        0      0        2 
  15 chr15_74104715     AAsi    C    A        1      2        2 
  15 chr15_74104715     AKia    C    A        0      0        2 
  15 chr15_74104715     AOna    C    A        0      0        2 
  15 chr15_74104715     ASom    C    A        0      0        2 
  15 chr15_74104715     HCab    C    A        0      0        2 
  15 chr15_74104715     HPrz    C    A        0      0        2 
  15 chr15_74104715     ZBoe    C    A        0      0        2 
  15 chr15_74104715     ZGre    C    A        0      0        2 
  15 chr15_74104715     ZHar    C    A        0      0        2 
  15 chr15_74104715   Sample    C    A        0      0        2 
  15 chr15_74111055     AAsi    G    A        0      0        2 
  15 chr15_74111055     AKia    G    A        0      0        2 
  15 chr15_74111055     AOna    G    A      0.5      1        2 
  15 chr15_74111055     ASom    G    A        0      0        2 
  15 chr15_74111055     HCab    G    A        0      0        2 
  15 chr15_74111055     HPrz    G    A        0      0        2 
  15 chr15_74111055     ZBoe    G    A        0      0        2 
  15 chr15_74111055     ZGre    G    A        0      0        2 
  15 chr15_74111055     ZHar    G    A        0      0        2 
  15 chr15_74111055   Sample    G    A        0      0        2 
  15 chr15_74111641     AAsi    G    A        0      0        2 
  15 chr15_74111641     AKia    G    A        0      0        2 
  15 chr15_74111641     AOna    G    A        0      0        2 
  15 chr15_74111641     ASom    G    A        0      0        2 
  15 chr15_74111641     HCab    G    A        0      0        2 
  15 chr15_74111641     HPrz    G    A        0      0        2 
  15 chr15_74111641     ZBoe    G    A        0      0        2 
  15 chr15_74111641     ZGre    G    A      0.5      1        2 
  15 chr15_74111641     ZHar    G    A        0      0        2 
  15 chr15_74111641   Sample    G    A        0      0        2 
  15 chr15_74117064     AAsi    A    G        0      0        2 
  15 chr15_74117064     AKia    A    G        0      0        2 
  15 chr15_74117064     AOna    A    G        0      0        2 
  15 chr15_74117064     ASom    A    G        0      0        2 
  15 chr15_74117064     HCab    A    G        0      0        2 
  15 chr15_74117064     HPrz    A    G      0.5      1        2 
  15 chr15_74117064     ZBoe    A    G        0      0        2 
  15 chr15_74117064     ZGre    A    G        0      0        2 
  15 chr15_74117064     ZHar    A    G        0      0        2 
  15 chr15_74117064   Sample    A    G        0      0        2 
  15 chr15_74127148     AAsi    A    G        0      0        2 
  15 chr15_74127148     AKia    A    G        0      0        2 
  15 chr15_74127148     AOna    A    G        0      0        2 
  15 chr15_74127148     ASom    A    G        0      0        2 
  15 chr15_74127148     HCab    A    G        0      0        2 
  15 chr15_74127148     HPrz    A    G        0      0        2 
  15 chr15_74127148     ZBoe    A    G        0      0        2 
  15 chr15_74127148     ZGre    A    G        0      0        2 
  15 chr15_74127148     ZHar    A    G        1      2        2 
  15 chr15_74127148   Sample    A    G        0      0        2 
  15 chr15_74128150     AAsi    C    T      0.5      1        2 
  15 chr15_74128150     AKia    C    T        0      0        2 
  15 chr15_74128150     AOna    C    T        0      0        2 
  15 chr15_74128150     ASom    C    T        1      2        2 
  15 chr15_74128150     HCab    C    T        0      0        2 
  15 chr15_74128150     HPrz    C    T        0      0        2 
  15 chr15_74128150     ZBoe    C    T        0      0        2 
  15 chr15_74128150     ZGre    C    T        0      0        2 
  15 chr15_74128150     ZHar    C    T        0      0        2 
  15 chr15_74128150   Sample    C    T        0      0        2 
  15 chr15_74132569     AAsi    G    A        0      0        2 
  15 chr15_74132569     AKia    G    A        0      0        2 
  15 chr15_74132569     AOna    G    A        0      0        2 
  15 chr15_74132569     ASom    G    A        0      0        2 
  15 chr15_74132569     HCab    G    A        0      0        2 
  15 chr15_74132569     HPrz    G    A        0      0        2 
  15 chr15_74132569     ZBoe    G    A      0.5      1        2 
  15 chr15_74132569     ZGre    G    A        0      0        2 
  15 chr15_74132569     ZHar    G    A        0      0        2 
  15 chr15_74132569   Sample    G    A        0      0        2 
  15 chr15_74134579     AAsi    C    G        0      0        2 
  15 chr15_74134579     AKia    C    G        1      2        2 
  15 chr15_74134579     AOna    C    G        0      0        2 
  15 chr15_74134579     ASom    C    G        0      0        2 
  15 chr15_74134579     HCab    C    G        0      0        2 
  15 chr15_74134579     HPrz    C    G        0      0        2 
  15 chr15_74134579     ZBoe    C    G        0      0        2 
  15 chr15_74134579     ZGre    C    G        0      0        2 
  15 chr15_74134579     ZHar    C    G        0      0        2 
  15 chr15_74134579   Sample    C    G        0      0        2 
  15 chr15_74147692     AAsi    C    G        0      0        2 
  15 chr15_74147692     AKia    C    G        0      0        2 
  15 chr15_74147692     AOna    C    G        0      0        2 
  15 chr15_74147692     ASom    C    G        0      0        2 
  15 chr15_74147692     HCab    C    G        0      0        2 
  15 chr15_74147692     HPrz    C    G        0      0        2 
  15 chr15_74147692     ZBoe    C    G      0.5      1        2 
  15 chr15_74147692     ZGre    C    G        0      0        2 
  15 chr15_74147692     ZHar    C    G        0      0        2 
  15 chr15_74147692   Sample    C    G        0      0        2 
  15 chr15_74171903     AAsi    T    A        0      0        2 
  15 chr15_74171903     AKia    T    A        0      0        2 
  15 chr15_74171903     AOna    T    A        0      0        2 
  15 chr15_74171903     ASom    T    A        0      0        2 
  15 chr15_74171903     HCab    T    A        0      0        2 
  15 chr15_74171903     HPrz    T    A        0      0        2 
  15 chr15_74171903     ZBoe    T    A        1      2        2 
  15 chr15_74171903     ZGre    T    A        0      0        2 
  15 chr15_74171903     ZHar    T    A        0      0        2 
  15 chr15_74171903   Sample    T    A        0      0        2 
  15 chr15_74174308     AAsi    A    G        0      0        2 
  15 chr15_74174308     AKia    A    G        0      0        2 
  15 chr15_74174308     AOna    A    G      0.5      1        2 
  15 chr15_74174308     ASom    A    G        0      0        2 
  15 chr15_74174308     HCab    A    G        1      2        2 
  15 chr15_74174308     HPrz    A    G        1      2        2 
  15 chr15_74174308     ZBoe    A    G        0      0        2 
  15 chr15_74174308     ZGre    A    G        0      0        2 
  15 chr15_74174308     ZHar    A    G        0      0        2 
  15 chr15_74174308   Sample    A    G        0      0        2 
  15 chr15_74189934     AAsi    C    A        0      0        2 
  15 chr15_74189934     AKia    C    A        0      0        2 
  15 chr15_74189934     AOna    C    A        0      0        2 
  15 chr15_74189934     ASom    C    A        0      0        2 
  15 chr15_74189934     HCab    C    A        1      2        2 
  15 chr15_74189934     HPrz    C    A        1      2        2 
  15 chr15_74189934     ZBoe    C    A        0      0        2 
  15 chr15_74189934     ZGre    C    A        0      0        2 
  15 chr15_74189934     ZHar    C    A        0      0        2 
  15 chr15_74189934   Sample    C    A        0      0        2 
  15 chr15_74190333     AAsi    A    C        0      0        2 
  15 chr15_74190333     AKia    A    C        0      0        2 
  15 chr15_74190333     AOna    A    C        0      0        2 
  15 chr15_74190333     ASom    A    C        0      0        2 
  15 chr15_74190333     HCab    A    C        0      0        2 
  15 chr15_74190333     HPrz    A    C        0      0        2 
  15 chr15_74190333     ZBoe    A    C        0      0        2 
  15 chr15_74190333     ZGre    A    C        0      0        2 
  15 chr15_74190333     ZHar    A    C        1      2        2 
  15 chr15_74190333   Sample    A    C        0      0        2 
  15 chr15_74190959     AAsi    C    T      0.5      1        2 
  15 chr15_74190959     AKia    C    T        0      0        2 
  15 chr15_74190959     AOna    C    T        0      0        2 
  15 chr15_74190959     ASom    C    T        0      0        2 
  15 chr15_74190959     HCab    C    T        0      0        2 
  15 chr15_74190959     HPrz    C    T        0      0        2 
  15 chr15_74190959     ZBoe    C    T        0      0        2 
  15 chr15_74190959     ZGre    C    T        0      0        2 
  15 chr15_74190959     ZHar    C    T        0      0        2 
  15 chr15_74190959   Sample    C    T        0      0        2 
  15 chr15_74192703     AAsi    T    G        0      0        2 
  15 chr15_74192703     AKia    T    G      0.5      1        2 
  15 chr15_74192703     AOna    T    G        1      2        2 
  15 chr15_74192703     ASom    T    G        0      0        2 
  15 chr15_74192703     HCab    T    G        0      0        2 
  15 chr15_74192703     HPrz    T    G        0      0        2 
  15 chr15_74192703     ZBoe    T    G        0      0        2 
  15 chr15_74192703     ZGre    T    G        0      0        2 
  15 chr15_74192703     ZHar    T    G        0      0        2 
  15 chr15_74192703   Sample    T    G        0      0        2 
  15 chr15_74197461     AAsi    T    C        0      0        2 
  15 chr15_74197461     AKia    T    C        0      0        2 
  15 chr15_74197461     AOna    T    C        0      0        2 
  15 chr15_74197461     ASom    T    C        0      0        2 
  15 chr15_74197461     HCab    T    C        1      2        2 
  15 chr15_74197461     HPrz    T    C        1      2        2 
  15 chr15_74197461     ZBoe    T    C        0      0        2 
  15 chr15_74197461     ZGre    T    C        0      0        2 
  15 chr15_74197461     ZHar    T    C        0      0        2 
  15 chr15_74197461   Sample    T    C        0      0        2 
  15 chr15_74197757     AAsi    T    G        0      0        2 
  15 chr15_74197757     AKia    T    G        0      0        2 
  15 chr15_74197757     AOna    T    G        0      0        2 
  15 chr15_74197757     ASom    T    G        0      0        2 
  15 chr15_74197757     HCab    T    G        1      2        2 
  15 chr15_74197757     HPrz    T    G      0.5      1        2 
  15 chr15_74197757     ZBoe    T    G        0      0        2 
  15 chr15_74197757     ZGre    T    G        0      0        2 
  15 chr15_74197757     ZHar    T    G        0      0        2 
  15 chr15_74197757   Sample    T    G        0      0        2 
  15 chr15_74200531     AAsi    G    A        0      0        2 
  15 chr15_74200531     AKia    G    A        0      0        2 
  15 chr15_74200531     AOna    G    A        0      0        2 
  15 chr15_74200531     ASom    G    A        0      0        2 
  15 chr15_74200531     HCab    G    A        1      2        2 
  15 chr15_74200531     HPrz    G    A        0      0        2 
  15 chr15_74200531     ZBoe    G    A        0      0        2 
  15 chr15_74200531     ZGre    G    A        0      0        2 
  15 chr15_74200531     ZHar    G    A        0      0        2 
  15 chr15_74200531   Sample    G    A        0      0        2 
  15 chr15_74205610     AAsi    C    A        0      0        2 
  15 chr15_74205610     AKia    C    A      0.5      1        2 
  15 chr15_74205610     AOna    C    A        0      0        2 
  15 chr15_74205610     ASom    C    A        0      0        2 
  15 chr15_74205610     HCab    C    A        0      0        2 
  15 chr15_74205610     HPrz    C    A        0      0        2 
  15 chr15_74205610     ZBoe    C    A        0      0        2 
  15 chr15_74205610     ZGre    C    A        0      0        2 
  15 chr15_74205610     ZHar    C    A        0      0        2 
  15 chr15_74205610   Sample    C    A        0      0        2 
  15 chr15_74211725     AAsi    G    A        0      0        2 
  15 chr15_74211725     AKia    G    A        0      0        2 
  15 chr15_74211725     AOna    G    A        1      2        2 
  15 chr15_74211725     ASom    G    A        0      0        2 
  15 chr15_74211725     HCab    G    A        0      0        2 
  15 chr15_74211725     HPrz    G    A        0      0        2 
  15 chr15_74211725     ZBoe    G    A        0      0        2 
  15 chr15_74211725     ZGre    G    A        0      0        2 
  15 chr15_74211725     ZHar    G    A        0      0        2 
  15 chr15_74211725   Sample    G    A        0      0        2 
  15 chr15_74223547     AAsi    G    A        0      0        2 
  15 chr15_74223547     AKia    G    A        0      0        2 
  15 chr15_74223547     AOna    G    A        0      0        2 
  15 chr15_74223547     ASom    G    A        0      0        2 
  15 chr15_74223547     HCab    G    A        1      2        2 
  15 chr15_74223547     HPrz    G    A        0      0        2 
  15 chr15_74223547     ZBoe    G    A        0      0        2 
  15 chr15_74223547     ZGre    G    A        0      0        2 
  15 chr15_74223547     ZHar    G    A        0      0        2 
  15 chr15_74223547   Sample    G    A        0      0        2 
  15 chr15_74228441     AAsi    A    G        0      0        2 
  15 chr15_74228441     AKia    A    G        0      0        2 
  15 chr15_74228441     AOna    A    G        0      0        2 
  15 chr15_74228441     ASom    A    G        0      0        2 
  15 chr15_74228441     HCab    A    G        0      0        2 
  15 chr15_74228441     HPrz    A    G        0      0        2 
  15 chr15_74228441     ZBoe    A    G        1      2        2 
  15 chr15_74228441     ZGre    A    G        1      2        2 
  15 chr15_74228441     ZHar    A    G        0      0        2 
  15 chr15_74228441   Sample    A    G        0      0        2 
  15 chr15_74232896     AAsi    C    T        0      0        2 
  15 chr15_74232896     AKia    C    T        0      0        2 
  15 chr15_74232896     AOna    C    T        0      0        2 
  15 chr15_74232896     ASom    C    T        0      0        2 
  15 chr15_74232896     HCab    C    T        0      0        2 
  15 chr15_74232896     HPrz    C    T        0      0        2 
  15 chr15_74232896     ZBoe    C    T        0      0        2 
  15 chr15_74232896     ZGre    C    T        0      0        2 
  15 chr15_74232896     ZHar    C    T        1      2        2 
  15 chr15_74232896   Sample    C    T        0      0        2 
  15 chr15_74237704     AAsi    T    C        0      0        2 
  15 chr15_74237704     AKia    T    C        0      0        2 
  15 chr15_74237704     AOna    T    C        0      0        2 
  15 chr15_74237704     ASom    T    C        1      2        2 
  15 chr15_74237704     HCab    T    C        0      0        2 
  15 chr15_74237704     HPrz    T    C        0      0        2 
  15 chr15_74237704     ZBoe    T    C        0      0        2 
  15 chr15_74237704     ZGre    T    C        0      0        2 
  15 chr15_74237704     ZHar    T    C        0      0        2 
  15 chr15_74237704   Sample    T    C        0      0        2 
  15 chr15_74238248     AAsi    C    T        0      0        2 
  15 chr15_74238248     AKia    C    T        0      0        2 
  15 chr15_74238248     AOna    C    T        0      0        2 
  15 chr15_74238248     ASom    C    T        0      0        2 
  15 chr15_74238248     HCab    C    T        0      0        2 
  15 chr15_74238248     HPrz    C    T        0      0        2 
  15 chr15_74238248     ZBoe    C    T      0.5      1        2 
  15 chr15_74238248     ZGre    C    T        0      0        2 
  15 chr15_74238248     ZHar    C    T        0      0        2 
  15 chr15_74238248   Sample    C    T        0      0        2 
  15 chr15_74251996     AAsi    A    G      0.5      1        2 
  15 chr15_74251996     AKia    A    G        0      0        2 
  15 chr15_74251996     AOna    A    G        0      0        2 
  15 chr15_74251996     ASom    A    G        0      0        2 
  15 chr15_74251996     HCab    A    G        0      0        2 
  15 chr15_74251996     HPrz    A    G        0      0        2 
  15 chr15_74251996     ZBoe    A    G        0      0        2 
  15 chr15_74251996     ZGre    A    G        0      0        2 
  15 chr15_74251996     ZHar    A    G        0      0        2 
  15 chr15_74251996   Sample    A    G        0      0        2 
  15 chr15_74253465     AAsi    A    G        0      0        2 
  15 chr15_74253465     AKia    A    G        0      0        2 
  15 chr15_74253465     AOna    A    G      0.5      1        2 
  15 chr15_74253465     ASom    A    G        0      0        2 
  15 chr15_74253465     HCab    A    G        0      0        2 
  15 chr15_74253465     HPrz    A    G        0      0        2 
  15 chr15_74253465     ZBoe    A    G        0      0        2 
  15 chr15_74253465     ZGre    A    G        0      0        2 
  15 chr15_74253465     ZHar    A    G        0      0        2 
  15 chr15_74253465   Sample    A    G        0      0        2 
  15 chr15_74260296     AAsi    C    T        0      0        2 
  15 chr15_74260296     AKia    C    T        0      0        2 
  15 chr15_74260296     AOna    C    T        0      0        2 
  15 chr15_74260296     ASom    C    T        0      0        2 
  15 chr15_74260296     HCab    C    T        1      2        2 
  15 chr15_74260296     HPrz    C    T        1      2        2 
  15 chr15_74260296     ZBoe    C    T        0      0        2 
  15 chr15_74260296     ZGre    C    T        0      0        2 
  15 chr15_74260296     ZHar    C    T        0      0        2 
  15 chr15_74260296   Sample    C    T        0      0        2 
  15 chr15_74262676     AAsi    A    G        0      0        2 
  15 chr15_74262676     AKia    A    G        0      0        2 
  15 chr15_74262676     AOna    A    G      0.5      1        2 
  15 chr15_74262676     ASom    A    G        0      0        2 
  15 chr15_74262676     HCab    A    G        0      0        2 
  15 chr15_74262676     HPrz    A    G        0      0        2 
  15 chr15_74262676     ZBoe    A    G        0      0        2 
  15 chr15_74262676     ZGre    A    G        0      0        2 
  15 chr15_74262676     ZHar    A    G        0      0        2 
  15 chr15_74262676   Sample    A    G        0      0        2 
  15 chr15_74263988     AAsi    C    T        0      0        2 
  15 chr15_74263988     AKia    C    T        0      0        2 
  15 chr15_74263988     AOna    C    T        0      0        2 
  15 chr15_74263988     ASom    C    T        0      0        2 
  15 chr15_74263988     HCab    C    T        1      2        2 
  15 chr15_74263988     HPrz    C    T        1      2        2 
  15 chr15_74263988     ZBoe    C    T        0      0        2 
  15 chr15_74263988     ZGre    C    T        0      0        2 
  15 chr15_74263988     ZHar    C    T        0      0        2 
  15 chr15_74263988   Sample    C    T        0      0        2 
  15 chr15_74264183     AAsi    G    A        0      0        2 
  15 chr15_74264183     AKia    G    A        0      0        2 
  15 chr15_74264183     AOna    G    A        0      0        2 
  15 chr15_74264183     ASom    G    A        1      2        2 
  15 chr15_74264183     HCab    G    A        0      0        2 
  15 chr15_74264183     HPrz    G    A        0      0        2 
  15 chr15_74264183     ZBoe    G    A        0      0        2 
  15 chr15_74264183     ZGre    G    A        0      0        2 
  15 chr15_74264183     ZHar    G    A        0      0        2 
  15 chr15_74264183   Sample    G    A        0      0        2 
  15 chr15_74265630     AAsi    T    C        0      0        2 
  15 chr15_74265630     AKia    T    C        1      2        2 
  15 chr15_74265630     AOna    T    C        0      0        2 
  15 chr15_74265630     ASom    T    C        0      0        2 
  15 chr15_74265630     HCab    T    C        0      0        2 
  15 chr15_74265630     HPrz    T    C        0      0        2 
  15 chr15_74265630     ZBoe    T    C        0      0        2 
  15 chr15_74265630     ZGre    T    C        0      0        2 
  15 chr15_74265630     ZHar    T    C        0      0        2 
  15 chr15_74265630   Sample    T    C        0      0        2 
  15 chr15_74266530     AAsi    T    G        1      2        2 
  15 chr15_74266530     AKia    T    G        0      0        2 
  15 chr15_74266530     AOna    T    G        0      0        2 
  15 chr15_74266530     ASom    T    G        1      2        2 
  15 chr15_74266530     HCab    T    G        0      0        2 
  15 chr15_74266530     HPrz    T    G        0      0        2 
  15 chr15_74266530     ZBoe    T    G        0      0        2 
  15 chr15_74266530     ZGre    T    G        0      0        2 
  15 chr15_74266530     ZHar    T    G        0      0        2 
  15 chr15_74266530   Sample    T    G        1      2        2 
  15 chr15_74272499     AAsi    G    C        0      0        2 
  15 chr15_74272499     AKia    G    C        0      0        2 
  15 chr15_74272499     AOna    G    C        1      2        2 
  15 chr15_74272499     ASom    G    C        0      0        2 
  15 chr15_74272499     HCab    G    C        0      0        2 
  15 chr15_74272499     HPrz    G    C        0      0        2 
  15 chr15_74272499     ZBoe    G    C        0      0        2 
  15 chr15_74272499     ZGre    G    C        0      0        2 
  15 chr15_74272499     ZHar    G    C        0      0        2 
  15 chr15_74272499   Sample    G    C        0      0        2 
  15 chr15_74273460     AAsi    T    C        0      0        2 
  15 chr15_74273460     AKia    T    C        0      0        2 
  15 chr15_74273460     AOna    T    C        0      0        2 
  15 chr15_74273460     ASom    T    C        0      0        2 
  15 chr15_74273460     HCab    T    C        1      2        2 
  15 chr15_74273460     HPrz    T    C        1      2        2 
  15 chr15_74273460     ZBoe    T    C        0      0        2 
  15 chr15_74273460     ZGre    T    C        0      0        2 
  15 chr15_74273460     ZHar    T    C        0      0        2 
  15 chr15_74273460   Sample    T    C        0      0        2 
  15 chr15_74273468     AAsi    T    C        0      0        2 
  15 chr15_74273468     AKia    T    C        0      0        2 
  15 chr15_74273468     AOna    T    C        0      0        2 
  15 chr15_74273468     ASom    T    C        0      0        2 
  15 chr15_74273468     HCab    T    C        1      2        2 
  15 chr15_74273468     HPrz    T    C      0.5      1        2 
  15 chr15_74273468     ZBoe    T    C        0      0        2 
  15 chr15_74273468     ZGre    T    C        0      0        2 
  15 chr15_74273468     ZHar    T    C        0      0        2 
  15 chr15_74273468   Sample    T    C        0      0        2 
  15 chr15_74281816     AAsi    C    A        0      0        2 
  15 chr15_74281816     AKia    C    A      0.5      1        2 
  15 chr15_74281816     AOna    C    A        0      0        2 
  15 chr15_74281816     ASom    C    A        0      0        2 
  15 chr15_74281816     HCab    C    A        0      0        2 
  15 chr15_74281816     HPrz    C    A        0      0        2 
  15 chr15_74281816     ZBoe    C    A        0      0        2 
  15 chr15_74281816     ZGre    C    A        0      0        2 
  15 chr15_74281816     ZHar    C    A        0      0        2 
  15 chr15_74281816   Sample    C    A        0      0        2 
  15 chr15_74281828     AAsi    A    G        0      0        2 
  15 chr15_74281828     AKia    A    G        0      0        2 
  15 chr15_74281828     AOna    A    G        0      0        2 
  15 chr15_74281828     ASom    A    G        0      0        2 
  15 chr15_74281828     HCab    A    G        1      2        2 
  15 chr15_74281828     HPrz    A    G        1      2        2 
  15 chr15_74281828     ZBoe    A    G        0      0        2 
  15 chr15_74281828     ZGre    A    G        0      0        2 
  15 chr15_74281828     ZHar    A    G        0      0        2 
  15 chr15_74281828   Sample    A    G        0      0        2 
  15 chr15_74283498     AAsi    A    G        0      0        2 
  15 chr15_74283498     AKia    A    G        0      0        2 
  15 chr15_74283498     AOna    A    G        0      0        2 
  15 chr15_74283498     ASom    A    G        0      0        2 
  15 chr15_74283498     HCab    A    G        0      0        2 
  15 chr15_74283498     HPrz    A    G        0      0        2 
  15 chr15_74283498     ZBoe    A    G        0      0        2 
  15 chr15_74283498     ZGre    A    G      0.5      1        2 
  15 chr15_74283498     ZHar    A    G        0      0        2 
  15 chr15_74283498   Sample    A    G        0      0        2 
  15 chr15_74288254     AAsi    T    C        0      0        2 
  15 chr15_74288254     AKia    T    C        0      0        2 
  15 chr15_74288254     AOna    T    C        0      0        2 
  15 chr15_74288254     ASom    T    C        1      2        2 
  15 chr15_74288254     HCab    T    C        0      0        2 
  15 chr15_74288254     HPrz    T    C        0      0        2 
  15 chr15_74288254     ZBoe    T    C        0      0        2 
  15 chr15_74288254     ZGre    T    C        0      0        2 
  15 chr15_74288254     ZHar    T    C        0      0        2 
  15 chr15_74288254   Sample    T    C        0      0        2 
  15 chr15_74292354     AAsi    T    C        0      0        2 
  15 chr15_74292354     AKia    T    C        0      0        2 
  15 chr15_74292354     AOna    T    C        0      0        2 
  15 chr15_74292354     ASom    T    C        0      0        2 
  15 chr15_74292354     HCab    T    C        0      0        2 
  15 chr15_74292354     HPrz    T    C        0      0        2 
  15 chr15_74292354     ZBoe    T    C        0      0        2 
  15 chr15_74292354     ZGre    T    C      0.5      1        2 
  15 chr15_74292354     ZHar    T    C        0      0        2 
  15 chr15_74292354   Sample    T    C        0      0        2 
  15 chr15_74296567     AAsi    C    T        0      0        2 
  15 chr15_74296567     AKia    C    T        0      0        2 
  15 chr15_74296567     AOna    C    T        0      0        2 
  15 chr15_74296567     ASom    C    T        0      0        2 
  15 chr15_74296567     HCab    C    T        0      0        2 
  15 chr15_74296567     HPrz    C    T        0      0        2 
  15 chr15_74296567     ZBoe    C    T      0.5      1        2 
  15 chr15_74296567     ZGre    C    T        0      0        2 
  15 chr15_74296567     ZHar    C    T        0      0        2 
  15 chr15_74296567   Sample    C    T        0      0        2 
  15 chr15_74298099     AAsi    C    G        0      0        2 
  15 chr15_74298099     AKia    C    G      0.5      1        2 
  15 chr15_74298099     AOna    C    G        0      0        2 
  15 chr15_74298099     ASom    C    G        0      0        2 
  15 chr15_74298099     HCab    C    G        0      0        2 
  15 chr15_74298099     HPrz    C    G        0      0        2 
  15 chr15_74298099     ZBoe    C    G        0      0        2 
  15 chr15_74298099     ZGre    C    G        0      0        2 
  15 chr15_74298099     ZHar    C    G        0      0        2 
  15 chr15_74298099   Sample    C    G        0      0        2 
  15 chr15_74303431     AAsi    C    A        0      0        2 
  15 chr15_74303431     AKia    C    A        0      0        2 
  15 chr15_74303431     AOna    C    A        0      0        2 
  15 chr15_74303431     ASom    C    A        0      0        2 
  15 chr15_74303431     HCab    C    A        1      2        2 
  15 chr15_74303431     HPrz    C    A        1      2        2 
  15 chr15_74303431     ZBoe    C    A        0      0        2 
  15 chr15_74303431     ZGre    C    A        0      0        2 
  15 chr15_74303431     ZHar    C    A        0      0        2 
  15 chr15_74303431   Sample    C    A        0      0        2 
  15 chr15_74306857     AAsi    A    G        0      0        2 
  15 chr15_74306857     AKia    A    G        0      0        2 
  15 chr15_74306857     AOna    A    G        0      0        2 
  15 chr15_74306857     ASom    A    G        0      0        2 
  15 chr15_74306857     HCab    A    G        0      0        2 
  15 chr15_74306857     HPrz    A    G        0      0        2 
  15 chr15_74306857     ZBoe    A    G        0      0        2 
  15 chr15_74306857     ZGre    A    G        0      0        2 
  15 chr15_74306857     ZHar    A    G        1      2        2 
  15 chr15_74306857   Sample    A    G        0      0        2 
  15 chr15_74307044     AAsi    T    C        0      0        2 
  15 chr15_74307044     AKia    T    C      0.5      1        2 
  15 chr15_74307044     AOna    T    C        0      0        2 
  15 chr15_74307044     ASom    T    C        0      0        2 
  15 chr15_74307044     HCab    T    C        0      0        2 
  15 chr15_74307044     HPrz    T    C        0      0        2 
  15 chr15_74307044     ZBoe    T    C        0      0        2 
  15 chr15_74307044     ZGre    T    C        0      0        2 
  15 chr15_74307044     ZHar    T    C        0      0        2 
  15 chr15_74307044   Sample    T    C        0      0        2 
  15 chr15_74310446     AAsi    T    A        0      0        2 
  15 chr15_74310446     AKia    T    A        0      0        2 
  15 chr15_74310446     AOna    T    A        0      0        2 
  15 chr15_74310446     ASom    T    A        0      0        2 
  15 chr15_74310446     HCab    T    A        1      2        2 
  15 chr15_74310446     HPrz    T    A        1      2        2 
  15 chr15_74310446     ZBoe    T    A        0      0        2 
  15 chr15_74310446     ZGre    T    A        0      0        2 
  15 chr15_74310446     ZHar    T    A        0      0        2 
  15 chr15_74310446   Sample    T    A        0      0        2 
  15 chr15_74316394     AAsi    C    T        0      0        2 
  15 chr15_74316394     AKia    C    T        0      0        2 
  15 chr15_74316394     AOna    C    T        0      0        2 
  15 chr15_74316394     ASom    C    T        0      0        2 
  15 chr15_74316394     HCab    C    T        0      0        2 
  15 chr15_74316394     HPrz    C    T        0      0        2 
  15 chr15_74316394     ZBoe    C    T        1      2        2 
  15 chr15_74316394     ZGre    C    T        0      0        2 
  15 chr15_74316394     ZHar    C    T        0      0        2 
  15 chr15_74316394   Sample    C    T        0      0        2 
  15 chr15_74317725     AAsi    T    C        0      0        2 
  15 chr15_74317725     AKia    T    C        0      0        2 
  15 chr15_74317725     AOna    T    C      0.5      1        2 
  15 chr15_74317725     ASom    T    C        0      0        2 
  15 chr15_74317725     HCab    T    C        0      0        2 
  15 chr15_74317725     HPrz    T    C        0      0        2 
  15 chr15_74317725     ZBoe    T    C        0      0        2 
  15 chr15_74317725     ZGre    T    C        0      0        2 
  15 chr15_74317725     ZHar    T    C        0      0        2 
  15 chr15_74317725   Sample    T    C        0      0        2 
  15 chr15_74326684     AAsi    C    G        0      0        2 
  15 chr15_74326684     AKia    C    G        0      0        2 
  15 chr15_74326684     AOna    C    G        0      0        2 
  15 chr15_74326684     ASom    C    G        0      0        2 
  15 chr15_74326684     HCab    C    G        0      0        2 
  15 chr15_74326684     HPrz    C    G      0.5      1        2 
  15 chr15_74326684     ZBoe    C    G        0      0        2 
  15 chr15_74326684     ZGre    C    G        0      0        2 
  15 chr15_74326684     ZHar    C    G        0      0        2 
  15 chr15_74326684   Sample    C    G        0      0        2 
  15 chr15_74335094     AAsi    A    G        0      0        2 
  15 chr15_74335094     AKia    A    G        0      0        2 
  15 chr15_74335094     AOna    A    G        0      0        2 
  15 chr15_74335094     ASom    A    G        0      0        2 
  15 chr15_74335094     HCab    A    G        1      2        2 
  15 chr15_74335094     HPrz    A    G        1      2        2 
  15 chr15_74335094     ZBoe    A    G        0      0        2 
  15 chr15_74335094     ZGre    A    G        0      0        2 
  15 chr15_74335094     ZHar    A    G        0      0        2 
  15 chr15_74335094   Sample    A    G        0      0        2 
  15 chr15_74337604     AAsi    C    A        0      0        2 
  15 chr15_74337604     AKia    C    A        0      0        2 
  15 chr15_74337604     AOna    C    A        0      0        2 
  15 chr15_74337604     ASom    C    A        0      0        2 
  15 chr15_74337604     HCab    C    A        1      2        2 
  15 chr15_74337604     HPrz    C    A        1      2        2 
  15 chr15_74337604     ZBoe    C    A        0      0        2 
  15 chr15_74337604     ZGre    C    A        0      0        2 
  15 chr15_74337604     ZHar    C    A        0      0        2 
  15 chr15_74337604   Sample    C    A        0      0        2 
  15 chr15_74338013     AAsi    A    G        0      0        2 
  15 chr15_74338013     AKia    A    G        0      0        2 
  15 chr15_74338013     AOna    A    G        0      0        2 
  15 chr15_74338013     ASom    A    G        0      0        2 
  15 chr15_74338013     HCab    A    G        0      0        2 
  15 chr15_74338013     HPrz    A    G        0      0        2 
  15 chr15_74338013     ZBoe    A    G        0      0        2 
  15 chr15_74338013     ZGre    A    G        1      2        2 
  15 chr15_74338013     ZHar    A    G        0      0        2 
  15 chr15_74338013   Sample    A    G        0      0        2 
  15 chr15_74339792     AAsi    C    G        0      0        2 
  15 chr15_74339792     AKia    C    G        0      0        2 
  15 chr15_74339792     AOna    C    G        0      0        2 
  15 chr15_74339792     ASom    C    G        0      0        2 
  15 chr15_74339792     HCab    C    G        1      2        2 
  15 chr15_74339792     HPrz    C    G        1      2        2 
  15 chr15_74339792     ZBoe    C    G        0      0        2 
  15 chr15_74339792     ZGre    C    G        0      0        2 
  15 chr15_74339792     ZHar    C    G        0      0        2 
  15 chr15_74339792   Sample    C    G        0      0        2 
  15 chr15_74339964     AAsi    C    T        0      0        2 
  15 chr15_74339964     AKia    C    T        0      0        2 
  15 chr15_74339964     AOna    C    T        0      0        2 
  15 chr15_74339964     ASom    C    T        0      0        2 
  15 chr15_74339964     HCab    C    T        1      2        2 
  15 chr15_74339964     HPrz    C    T        1      2        2 
  15 chr15_74339964     ZBoe    C    T        0      0        2 
  15 chr15_74339964     ZGre    C    T        0      0        2 
  15 chr15_74339964     ZHar    C    T        0      0        2 
  15 chr15_74339964   Sample    C    T        0      0        2 
  15 chr15_74342942     AAsi    A    G        0      0        2 
  15 chr15_74342942     AKia    A    G        0      0        2 
  15 chr15_74342942     AOna    A    G      0.5      1        2 
  15 chr15_74342942     ASom    A    G        0      0        2 
  15 chr15_74342942     HCab    A    G        0      0        2 
  15 chr15_74342942     HPrz    A    G        0      0        2 
  15 chr15_74342942     ZBoe    A    G        0      0        2 
  15 chr15_74342942     ZGre    A    G        0      0        2 
  15 chr15_74342942     ZHar    A    G        0      0        2 
  15 chr15_74342942   Sample    A    G        0      0        2 
  15 chr15_74345880     AAsi    A    G        0      0        2 
  15 chr15_74345880     AKia    A    G        0      0        2 
  15 chr15_74345880     AOna    A    G        0      0        2 
  15 chr15_74345880     ASom    A    G        0      0        2 
  15 chr15_74345880     HCab    A    G        0      0        2 
  15 chr15_74345880     HPrz    A    G        0      0        2 
  15 chr15_74345880     ZBoe    A    G        0      0        2 
  15 chr15_74345880     ZGre    A    G        0      0        2 
  15 chr15_74345880     ZHar    A    G        1      2        2 
  15 chr15_74345880   Sample    A    G        0      0        2 
  15 chr15_74347664     AAsi    A    G        0      0        2 
  15 chr15_74347664     AKia    A    G        0      0        2 
  15 chr15_74347664     AOna    A    G        0      0        2 
  15 chr15_74347664     ASom    A    G        0      0        2 
  15 chr15_74347664     HCab    A    G        1      2        2 
  15 chr15_74347664     HPrz    A    G        1      2        2 
  15 chr15_74347664     ZBoe    A    G        0      0        2 
  15 chr15_74347664     ZGre    A    G        0      0        2 
  15 chr15_74347664     ZHar    A    G        0      0        2 
  15 chr15_74347664   Sample    A    G        0      0        2 
  15 chr15_74351946     AAsi    A    G        0      0        2 
  15 chr15_74351946     AKia    A    G        0      0        2 
  15 chr15_74351946     AOna    A    G      0.5      1        2 
  15 chr15_74351946     ASom    A    G        0      0        2 
  15 chr15_74351946     HCab    A    G        0      0        2 
  15 chr15_74351946     HPrz    A    G        0      0        2 
  15 chr15_74351946     ZBoe    A    G        0      0        2 
  15 chr15_74351946     ZGre    A    G        0      0        2 
  15 chr15_74351946     ZHar    A    G        0      0        2 
  15 chr15_74351946   Sample    A    G        0      0        2 
  15 chr15_74358955     AAsi    T    C      0.5      1        2 
  15 chr15_74358955     AKia    T    C        0      0        2 
  15 chr15_74358955     AOna    T    C        0      0        2 
  15 chr15_74358955     ASom    T    C        0      0        2 
  15 chr15_74358955     HCab    T    C        0      0        2 
  15 chr15_74358955     HPrz    T    C        0      0        2 
  15 chr15_74358955     ZBoe    T    C        0      0        2 
  15 chr15_74358955     ZGre    T    C        0      0        2 
  15 chr15_74358955     ZHar    T    C        0      0        2 
  15 chr15_74358955   Sample    T    C        1      2        2 
  15 chr15_74359782     AAsi    T    C        0      0        2 
  15 chr15_74359782     AKia    T    C        0      0        2 
  15 chr15_74359782     AOna    T    C        0      0        2 
  15 chr15_74359782     ASom    T    C        0      0        2 
  15 chr15_74359782     HCab    T    C        0      0        2 
  15 chr15_74359782     HPrz    T    C      0.5      1        2 
  15 chr15_74359782     ZBoe    T    C        0      0        2 
  15 chr15_74359782     ZGre    T    C        0      0        2 
  15 chr15_74359782     ZHar    T    C        0      0        2 
  15 chr15_74359782   Sample    T    C        0      0        2 
  15 chr15_74364091     AAsi    T    C      0.5      1        2 
  15 chr15_74364091     AKia    T    C        0      0        2 
  15 chr15_74364091     AOna    T    C        0      0        2 
  15 chr15_74364091     ASom    T    C        1      2        2 
  15 chr15_74364091     HCab    T    C        0      0        2 
  15 chr15_74364091     HPrz    T    C        0      0        2 
  15 chr15_74364091     ZBoe    T    C        0      0        2 
  15 chr15_74364091     ZGre    T    C        0      0        2 
  15 chr15_74364091     ZHar    T    C        0      0        2 
  15 chr15_74364091   Sample    T    C        0      0        2 
  15 chr15_74370155     AAsi    C    T        0      0        2 
  15 chr15_74370155     AKia    C    T        0      0        2 
  15 chr15_74370155     AOna    C    T        0      0        2 
  15 chr15_74370155     ASom    C    T        0      0        2 
  15 chr15_74370155     HCab    C    T        1      2        2 
  15 chr15_74370155     HPrz    C    T        1      2        2 
  15 chr15_74370155     ZBoe    C    T        0      0        2 
  15 chr15_74370155     ZGre    C    T        0      0        2 
  15 chr15_74370155     ZHar    C    T        0      0        2 
  15 chr15_74370155   Sample    C    T        0      0        2 
  15 chr15_74370328     AAsi    A    G        0      0        2 
  15 chr15_74370328     AKia    A    G        0      0        2 
  15 chr15_74370328     AOna    A    G        0      0        2 
  15 chr15_74370328     ASom    A    G        0      0        2 
  15 chr15_74370328     HCab    A    G        0      0        2 
  15 chr15_74370328     HPrz    A    G        0      0        2 
  15 chr15_74370328     ZBoe    A    G        1      2        2 
  15 chr15_74370328     ZGre    A    G        1      2        2 
  15 chr15_74370328     ZHar    A    G        1      2        2 
  15 chr15_74370328   Sample    A    G        0      0        2 
  15 chr15_74376921     AAsi    A    C        0      0        2 
  15 chr15_74376921     AKia    A    C        0      0        2 
  15 chr15_74376921     AOna    A    C        0      0        2 
  15 chr15_74376921     ASom    A    C        0      0        2 
  15 chr15_74376921     HCab    A    C        0      0        2 
  15 chr15_74376921     HPrz    A    C        0      0        2 
  15 chr15_74376921     ZBoe    A    C        0      0        2 
  15 chr15_74376921     ZGre    A    C      0.5      1        2 
  15 chr15_74376921     ZHar    A    C        0      0        2 
  15 chr15_74376921   Sample    A    C        0      0        2 
  15 chr15_74377343     AAsi    T    C        0      0        2 
  15 chr15_74377343     AKia    T    C        0      0        2 
  15 chr15_74377343     AOna    T    C      0.5      1        2 
  15 chr15_74377343     ASom    T    C        0      0        2 
  15 chr15_74377343     HCab    T    C        0      0        2 
  15 chr15_74377343     HPrz    T    C        0      0        2 
  15 chr15_74377343     ZBoe    T    C        0      0        2 
  15 chr15_74377343     ZGre    T    C        0      0        2 
  15 chr15_74377343     ZHar    T    C        0      0        2 
  15 chr15_74377343   Sample    T    C        0      0        2 
  15 chr15_74377410     AAsi    A    G        0      0        2 
  15 chr15_74377410     AKia    A    G        0      0        2 
  15 chr15_74377410     AOna    A    G        0      0        2 
  15 chr15_74377410     ASom    A    G        0      0        2 
  15 chr15_74377410     HCab    A    G        0      0        2 
  15 chr15_74377410     HPrz    A    G        0      0        2 
  15 chr15_74377410     ZBoe    A    G        0      0        2 
  15 chr15_74377410     ZGre    A    G        0      0        2 
  15 chr15_74377410     ZHar    A    G        1      2        2 
  15 chr15_74377410   Sample    A    G        0      0        2 
  15 chr15_74384023     AAsi    C    T        0      0        2 
  15 chr15_74384023     AKia    C    T        1      2        2 
  15 chr15_74384023     AOna    C    T        1      2        2 
  15 chr15_74384023     ASom    C    T        0      0        2 
  15 chr15_74384023     HCab    C    T        0      0        2 
  15 chr15_74384023     HPrz    C    T        0      0        2 
  15 chr15_74384023     ZBoe    C    T        0      0        2 
  15 chr15_74384023     ZGre    C    T        0      0        2 
  15 chr15_74384023     ZHar    C    T        0      0        2 
  15 chr15_74384023   Sample    C    T        0      0        2 
  15 chr15_74385146     AAsi    C    T        0      0        2 
  15 chr15_74385146     AKia    C    T        1      2        2 
  15 chr15_74385146     AOna    C    T        0      0        2 
  15 chr15_74385146     ASom    C    T        0      0        2 
  15 chr15_74385146     HCab    C    T        0      0        2 
  15 chr15_74385146     HPrz    C    T        0      0        2 
  15 chr15_74385146     ZBoe    C    T        0      0        2 
  15 chr15_74385146     ZGre    C    T        0      0        2 
  15 chr15_74385146     ZHar    C    T        0      0        2 
  15 chr15_74385146   Sample    C    T        0      0        2 
  15 chr15_74387435     AAsi    A    G        0      0        2 
  15 chr15_74387435     AKia    A    G        1      2        2 
  15 chr15_74387435     AOna    A    G        0      0        2 
  15 chr15_74387435     ASom    A    G        0      0        2 
  15 chr15_74387435     HCab    A    G        0      0        2 
  15 chr15_74387435     HPrz    A    G        0      0        2 
  15 chr15_74387435     ZBoe    A    G        0      0        2 
  15 chr15_74387435     ZGre    A    G        0      0        2 
  15 chr15_74387435     ZHar    A    G        0      0        2 
  15 chr15_74387435   Sample    A    G        0      0        2 
  15 chr15_74392016     AAsi    C    T        0      0        2 
  15 chr15_74392016     AKia    C    T        1      2        2 
  15 chr15_74392016     AOna    C    T        0      0        2 
  15 chr15_74392016     ASom    C    T        0      0        2 
  15 chr15_74392016     HCab    C    T        0      0        2 
  15 chr15_74392016     HPrz    C    T        0      0        2 
  15 chr15_74392016     ZBoe    C    T        0      0        2 
  15 chr15_74392016     ZGre    C    T        0      0        2 
  15 chr15_74392016     ZHar    C    T        0      0        2 
  15 chr15_74392016   Sample    C    T        0      0        2 
  15 chr15_74393536     AAsi    G    A        0      0        2 
  15 chr15_74393536     AKia    G    A        0      0        2 
  15 chr15_74393536     AOna    G    A      0.5      1        2 
  15 chr15_74393536     ASom    G    A        0      0        2 
  15 chr15_74393536     HCab    G    A        0      0        2 
  15 chr15_74393536     HPrz    G    A        0      0        2 
  15 chr15_74393536     ZBoe    G    A        0      0        2 
  15 chr15_74393536     ZGre    G    A        0      0        2 
  15 chr15_74393536     ZHar    G    A        0      0        2 
  15 chr15_74393536   Sample    G    A        0      0        2 
  15 chr15_74395053     AAsi    A    C        0      0        2 
  15 chr15_74395053     AKia    A    C        0      0        2 
  15 chr15_74395053     AOna    A    C        0      0        2 
  15 chr15_74395053     ASom    A    C        0      0        2 
  15 chr15_74395053     HCab    A    C        1      2        2 
  15 chr15_74395053     HPrz    A    C        1      2        2 
  15 chr15_74395053     ZBoe    A    C        0      0        2 
  15 chr15_74395053     ZGre    A    C        0      0        2 
  15 chr15_74395053     ZHar    A    C        0      0        2 
  15 chr15_74395053   Sample    A    C        0      0        2 
  15 chr15_74395848     AAsi    A    G        0      0        2 
  15 chr15_74395848     AKia    A    G        0      0        2 
  15 chr15_74395848     AOna    A    G        0      0        2 
  15 chr15_74395848     ASom    A    G        0      0        2 
  15 chr15_74395848     HCab    A    G        0      0        2 
  15 chr15_74395848     HPrz    A    G        0      0        2 
  15 chr15_74395848     ZBoe    A    G      0.5      1        2 
  15 chr15_74395848     ZGre    A    G        0      0        2 
  15 chr15_74395848     ZHar    A    G        0      0        2 
  15 chr15_74395848   Sample    A    G        0      0        2 
  15 chr15_74399876     AAsi    T    C        0      0        2 
  15 chr15_74399876     AKia    T    C        0      0        2 
  15 chr15_74399876     AOna    T    C        0      0        2 
  15 chr15_74399876     ASom    T    C        0      0        2 
  15 chr15_74399876     HCab    T    C        1      2        2 
  15 chr15_74399876     HPrz    T    C        1      2        2 
  15 chr15_74399876     ZBoe    T    C        0      0        2 
  15 chr15_74399876     ZGre    T    C        0      0        2 
  15 chr15_74399876     ZHar    T    C        0      0        2 
  15 chr15_74399876   Sample    T    C        0      0        2 
  15 chr15_74400891     AAsi    T    C        0      0        2 
  15 chr15_74400891     AKia    T    C        0      0        2 
  15 chr15_74400891     AOna    T    C        0      0        2 
  15 chr15_74400891     ASom    T    C        0      0        2 
  15 chr15_74400891     HCab    T    C        1      2        2 
  15 chr15_74400891     HPrz    T    C        0      0        2 
  15 chr15_74400891     ZBoe    T    C        0      0        2 
  15 chr15_74400891     ZGre    T    C        0      0        2 
  15 chr15_74400891     ZHar    T    C        0      0        2 
  15 chr15_74400891   Sample    T    C        0      0        2 
  15 chr15_74411300     AAsi    G    A        1      2        2 
  15 chr15_74411300     AKia    G    A        0      0        2 
  15 chr15_74411300     AOna    G    A        0      0        2 
  15 chr15_74411300     ASom    G    A        1      2        2 
  15 chr15_74411300     HCab    G    A        0      0        2 
  15 chr15_74411300     HPrz    G    A        0      0        2 
  15 chr15_74411300     ZBoe    G    A        0      0        2 
  15 chr15_74411300     ZGre    G    A        0      0        2 
  15 chr15_74411300     ZHar    G    A        0      0        2 
  15 chr15_74411300   Sample    G    A        1      2        2 
  15 chr15_74413967     AAsi    T    C        0      0        2 
  15 chr15_74413967     AKia    T    C        0      0        2 
  15 chr15_74413967     AOna    T    C        0      0        2 
  15 chr15_74413967     ASom    T    C        0      0        2 
  15 chr15_74413967     HCab    T    C        1      2        2 
  15 chr15_74413967     HPrz    T    C      0.5      1        2 
  15 chr15_74413967     ZBoe    T    C        0      0        2 
  15 chr15_74413967     ZGre    T    C        0      0        2 
  15 chr15_74413967     ZHar    T    C        0      0        2 
  15 chr15_74413967   Sample    T    C        0      0        2 
  15 chr15_74414148     AAsi    A    G        0      0        2 
  15 chr15_74414148     AKia    A    G        1      2        2 
  15 chr15_74414148     AOna    A    G      0.5      1        2 
  15 chr15_74414148     ASom    A    G        0      0        2 
  15 chr15_74414148     HCab    A    G        0      0        2 
  15 chr15_74414148     HPrz    A    G        0      0        2 
  15 chr15_74414148     ZBoe    A    G        0      0        2 
  15 chr15_74414148     ZGre    A    G        0      0        2 
  15 chr15_74414148     ZHar    A    G        0      0        2 
  15 chr15_74414148   Sample    A    G        0      0        2 
  15 chr15_74414253     AAsi    A    G        0      0        2 
  15 chr15_74414253     AKia    A    G        0      0        2 
  15 chr15_74414253     AOna    A    G        0      0        2 
  15 chr15_74414253     ASom    A    G        0      0        2 
  15 chr15_74414253     HCab    A    G        1      2        2 
  15 chr15_74414253     HPrz    A    G        1      2        2 
  15 chr15_74414253     ZBoe    A    G        0      0        2 
  15 chr15_74414253     ZGre    A    G        0      0        2 
  15 chr15_74414253     ZHar    A    G        0      0        2 
  15 chr15_74414253   Sample    A    G        0      0        2 
  15 chr15_74417228     AAsi    A    G        0      0        2 
  15 chr15_74417228     AKia    A    G        0      0        2 
  15 chr15_74417228     AOna    A    G        0      0        2 
  15 chr15_74417228     ASom    A    G        0      0        2 
  15 chr15_74417228     HCab    A    G        0      0        2 
  15 chr15_74417228     HPrz    A    G        0      0        2 
  15 chr15_74417228     ZBoe    A    G      0.5      1        2 
  15 chr15_74417228     ZGre    A    G        0      0        2 
  15 chr15_74417228     ZHar    A    G        0      0        2 
  15 chr15_74417228   Sample    A    G        0      0        2 
  15 chr15_74417701     AAsi    C    T        0      0        2 
  15 chr15_74417701     AKia    C    T        0      0        2 
  15 chr15_74417701     AOna    C    T      0.5      1        2 
  15 chr15_74417701     ASom    C    T        0      0        2 
  15 chr15_74417701     HCab    C    T        0      0        2 
  15 chr15_74417701     HPrz    C    T        0      0        2 
  15 chr15_74417701     ZBoe    C    T        0      0        2 
  15 chr15_74417701     ZGre    C    T        0      0        2 
  15 chr15_74417701     ZHar    C    T        0      0        2 
  15 chr15_74417701   Sample    C    T        0      0        2 
  15 chr15_74433194     AAsi    T    C        0      0        2 
  15 chr15_74433194     AKia    T    C        0      0        2 
  15 chr15_74433194     AOna    T    C        0      0        2 
  15 chr15_74433194     ASom    T    C        0      0        2 
  15 chr15_74433194     HCab    T    C        0      0        2 
  15 chr15_74433194     HPrz    T    C        0      0        2 
  15 chr15_74433194     ZBoe    T    C        0      0        2 
  15 chr15_74433194     ZGre    T    C        0      0        2 
  15 chr15_74433194     ZHar    T    C        1      2        2 
  15 chr15_74433194   Sample    T    C        0      0        2 
  15 chr15_74446515     AAsi    G    A        0      0        2 
  15 chr15_74446515     AKia    G    A        0      0        2 
  15 chr15_74446515     AOna    G    A        0      0        2 
  15 chr15_74446515     ASom    G    A        0      0        2 
  15 chr15_74446515     HCab    G    A        1      2        2 
  15 chr15_74446515     HPrz    G    A        1      2        2 
  15 chr15_74446515     ZBoe    G    A        0      0        2 
  15 chr15_74446515     ZGre    G    A        0      0        2 
  15 chr15_74446515     ZHar    G    A        0      0        2 
  15 chr15_74446515   Sample    G    A        0      0        2 
  15 chr15_74452067     AAsi    G    A        1      2        2 
  15 chr15_74452067     AKia    G    A        0      0        2 
  15 chr15_74452067     AOna    G    A        0      0        2 
  15 chr15_74452067     ASom    G    A        1      2        2 
  15 chr15_74452067     HCab    G    A        0      0        2 
  15 chr15_74452067     HPrz    G    A        0      0        2 
  15 chr15_74452067     ZBoe    G    A        0      0        2 
  15 chr15_74452067     ZGre    G    A        0      0        2 
  15 chr15_74452067     ZHar    G    A        0      0        2 
  15 chr15_74452067   Sample    G    A        1      2        2 
  15 chr15_74456255     AAsi    A    G        0      0        2 
  15 chr15_74456255     AKia    A    G        1      2        2 
  15 chr15_74456255     AOna    A    G      0.5      1        2 
  15 chr15_74456255     ASom    A    G        0      0        2 
  15 chr15_74456255     HCab    A    G        0      0        2 
  15 chr15_74456255     HPrz    A    G        0      0        2 
  15 chr15_74456255     ZBoe    A    G        0      0        2 
  15 chr15_74456255     ZGre    A    G        0      0        2 
  15 chr15_74456255     ZHar    A    G        0      0        2 
  15 chr15_74456255   Sample    A    G        0      0        2 
  15 chr15_74456430     AAsi    G    C        0      0        2 
  15 chr15_74456430     AKia    G    C        0      0        2 
  15 chr15_74456430     AOna    G    C        0      0        2 
  15 chr15_74456430     ASom    G    C        0      0        2 
  15 chr15_74456430     HCab    G    C        1      2        2 
  15 chr15_74456430     HPrz    G    C        1      2        2 
  15 chr15_74456430     ZBoe    G    C        0      0        2 
  15 chr15_74456430     ZGre    G    C        0      0        2 
  15 chr15_74456430     ZHar    G    C        0      0        2 
  15 chr15_74456430   Sample    G    C        0      0        2 
  15 chr15_74458809     AAsi    A    G        0      0        2 
  15 chr15_74458809     AKia    A    G        0      0        2 
  15 chr15_74458809     AOna    A    G        0      0        2 
  15 chr15_74458809     ASom    A    G        0      0        2 
  15 chr15_74458809     HCab    A    G        1      2        2 
  15 chr15_74458809     HPrz    A    G        1      2        2 
  15 chr15_74458809     ZBoe    A    G        0      0        2 
  15 chr15_74458809     ZGre    A    G        0      0        2 
  15 chr15_74458809     ZHar    A    G        0      0        2 
  15 chr15_74458809   Sample    A    G        0      0        2 
  15 chr15_74461257     AAsi    A    G        0      0        2 
  15 chr15_74461257     AKia    A    G        0      0        2 
  15 chr15_74461257     AOna    A    G        0      0        2 
  15 chr15_74461257     ASom    A    G        0      0        2 
  15 chr15_74461257     HCab    A    G        0      0        2 
  15 chr15_74461257     HPrz    A    G        0      0        2 
  15 chr15_74461257     ZBoe    A    G        1      2        2 
  15 chr15_74461257     ZGre    A    G        0      0        2 
  15 chr15_74461257     ZHar    A    G        0      0        2 
  15 chr15_74461257   Sample    A    G        0      0        2 
  15 chr15_74465056     AAsi    G    T        0      0        2 
  15 chr15_74465056     AKia    G    T        0      0        2 
  15 chr15_74465056     AOna    G    T        0      0        2 
  15 chr15_74465056     ASom    G    T        0      0        2 
  15 chr15_74465056     HCab    G    T        1      2        2 
  15 chr15_74465056     HPrz    G    T        1      2        2 
  15 chr15_74465056     ZBoe    G    T        0      0        2 
  15 chr15_74465056     ZGre    G    T        0      0        2 
  15 chr15_74465056     ZHar    G    T        0      0        2 
  15 chr15_74465056   Sample    G    T        0      0        2 
  15 chr15_74468509     AAsi    A    G        0      0        2 
  15 chr15_74468509     AKia    A    G        0      0        2 
  15 chr15_74468509     AOna    A    G        0      0        2 
  15 chr15_74468509     ASom    A    G        0      0        2 
  15 chr15_74468509     HCab    A    G        0      0        2 
  15 chr15_74468509     HPrz    A    G        0      0        2 
  15 chr15_74468509     ZBoe    A    G        0      0        2 
  15 chr15_74468509     ZGre    A    G      0.5      1        2 
  15 chr15_74468509     ZHar    A    G        0      0        2 
  15 chr15_74468509   Sample    A    G        0      0        2 
  15 chr15_74471870     AAsi    T    C        0      0        2 
  15 chr15_74471870     AKia    T    C        0      0        2 
  15 chr15_74471870     AOna    T    C        0      0        2 
  15 chr15_74471870     ASom    T    C        0      0        2 
  15 chr15_74471870     HCab    T    C        0      0        2 
  15 chr15_74471870     HPrz    T    C      0.5      1        2 
  15 chr15_74471870     ZBoe    T    C        0      0        2 
  15 chr15_74471870     ZGre    T    C        0      0        2 
  15 chr15_74471870     ZHar    T    C        0      0        2 
  15 chr15_74471870   Sample    T    C        0      0        2 
  15 chr15_74472487     AAsi    A    C        0      0        2 
  15 chr15_74472487     AKia    A    C        0      0        2 
  15 chr15_74472487     AOna    A    C      0.5      1        2 
  15 chr15_74472487     ASom    A    C        0      0        2 
  15 chr15_74472487     HCab    A    C        0      0        2 
  15 chr15_74472487     HPrz    A    C        0      0        2 
  15 chr15_74472487     ZBoe    A    C        0      0        2 
  15 chr15_74472487     ZGre    A    C        0      0        2 
  15 chr15_74472487     ZHar    A    C        0      0        2 
  15 chr15_74472487   Sample    A    C        0      0        2 
  15 chr15_74473077     AAsi    C    T        0      0        2 
  15 chr15_74473077     AKia    C    T        0      0        2 
  15 chr15_74473077     AOna    C    T        0      0        2 
  15 chr15_74473077     ASom    C    T        0      0        2 
  15 chr15_74473077     HCab    C    T        0      0        2 
  15 chr15_74473077     HPrz    C    T        0      0        2 
  15 chr15_74473077     ZBoe    C    T      0.5      1        2 
  15 chr15_74473077     ZGre    C    T        0      0        2 
  15 chr15_74473077     ZHar    C    T        0      0        2 
  15 chr15_74473077   Sample    C    T        0      0        2 
  15 chr15_74479659     AAsi    C    T        0      0        2 
  15 chr15_74479659     AKia    C    T        0      0        2 
  15 chr15_74479659     AOna    C    T        0      0        2 
  15 chr15_74479659     ASom    C    T        0      0        2 
  15 chr15_74479659     HCab    C    T        0      0        2 
  15 chr15_74479659     HPrz    C    T        0      0        2 
  15 chr15_74479659     ZBoe    C    T      0.5      1        2 
  15 chr15_74479659     ZGre    C    T        0      0        2 
  15 chr15_74479659     ZHar    C    T        0      0        2 
  15 chr15_74479659   Sample    C    T        0      0        2 
  15 chr15_74480144     AAsi    T    A        0      0        2 
  15 chr15_74480144     AKia    T    A        0      0        2 
  15 chr15_74480144     AOna    T    A        0      0        2 
  15 chr15_74480144     ASom    T    A        0      0        2 
  15 chr15_74480144     HCab    T    A        1      2        2 
  15 chr15_74480144     HPrz    T    A        0      0        2 
  15 chr15_74480144     ZBoe    T    A        0      0        2 
  15 chr15_74480144     ZGre    T    A        0      0        2 
  15 chr15_74480144     ZHar    T    A        0      0        2 
  15 chr15_74480144   Sample    T    A        0      0        2 
  15 chr15_74480211     AAsi    C    T        0      0        2 
  15 chr15_74480211     AKia    C    T        0      0        2 
  15 chr15_74480211     AOna    C    T        0      0        2 
  15 chr15_74480211     ASom    C    T        0      0        2 
  15 chr15_74480211     HCab    C    T        1      2        2 
  15 chr15_74480211     HPrz    C    T        0      0        2 
  15 chr15_74480211     ZBoe    C    T        0      0        2 
  15 chr15_74480211     ZGre    C    T        0      0        2 
  15 chr15_74480211     ZHar    C    T        0      0        2 
  15 chr15_74480211   Sample    C    T        0      0        2 
  15 chr15_74486464     AAsi    C    A        0      0        2 
  15 chr15_74486464     AKia    C    A        0      0        2 
  15 chr15_74486464     AOna    C    A        0      0        2 
  15 chr15_74486464     ASom    C    A        0      0        2 
  15 chr15_74486464     HCab    C    A        0      0        2 
  15 chr15_74486464     HPrz    C    A        0      0        2 
  15 chr15_74486464     ZBoe    C    A      0.5      1        2 
  15 chr15_74486464     ZGre    C    A        0      0        2 
  15 chr15_74486464     ZHar    C    A        0      0        2 
  15 chr15_74486464   Sample    C    A        0      0        2 
  15 chr15_74489087     AAsi    T    G        0      0        2 
  15 chr15_74489087     AKia    T    G        0      0        2 
  15 chr15_74489087     AOna    T    G        0      0        2 
  15 chr15_74489087     ASom    T    G        0      0        2 
  15 chr15_74489087     HCab    T    G        1      2        2 
  15 chr15_74489087     HPrz    T    G        0      0        2 
  15 chr15_74489087     ZBoe    T    G        0      0        2 
  15 chr15_74489087     ZGre    T    G        0      0        2 
  15 chr15_74489087     ZHar    T    G        0      0        2 
  15 chr15_74489087   Sample    T    G        0      0        2 
  15 chr15_74493417     AAsi    G    A        0      0        2 
  15 chr15_74493417     AKia    G    A        0      0        2 
  15 chr15_74493417     AOna    G    A        0      0        2 
  15 chr15_74493417     ASom    G    A        0      0        2 
  15 chr15_74493417     HCab    G    A        0      0        2 
  15 chr15_74493417     HPrz    G    A        0      0        2 
  15 chr15_74493417     ZBoe    G    A        0      0        2 
  15 chr15_74493417     ZGre    G    A      0.5      1        2 
  15 chr15_74493417     ZHar    G    A        0      0        2 
  15 chr15_74493417   Sample    G    A        0      0        2 
  15 chr15_74515815     AAsi    G    C        0      0        2 
  15 chr15_74515815     AKia    G    C        0      0        2 
  15 chr15_74515815     AOna    G    C        0      0        2 
  15 chr15_74515815     ASom    G    C        0      0        2 
  15 chr15_74515815     HCab    G    C        0      0        2 
  15 chr15_74515815     HPrz    G    C        0      0        2 
  15 chr15_74515815     ZBoe    G    C      0.5      1        2 
  15 chr15_74515815     ZGre    G    C        0      0        2 
  15 chr15_74515815     ZHar    G    C        0      0        2 
  15 chr15_74515815   Sample    G    C        0      0        2 
  15 chr15_74529167     AAsi    G    T        1      2        2 
  15 chr15_74529167     AKia    G    T        0      0        2 
  15 chr15_74529167     AOna    G    T        0      0        2 
  15 chr15_74529167     ASom    G    T        0      0        2 
  15 chr15_74529167     HCab    G    T        0      0        2 
  15 chr15_74529167     HPrz    G    T        0      0        2 
  15 chr15_74529167     ZBoe    G    T        0      0        2 
  15 chr15_74529167     ZGre    G    T        0      0        2 
  15 chr15_74529167     ZHar    G    T        0      0        2 
  15 chr15_74529167   Sample    G    T        1      2        2 
  15 chr15_74532426     AAsi    G    A        0      0        2 
  15 chr15_74532426     AKia    G    A        0      0        2 
  15 chr15_74532426     AOna    G    A        0      0        2 
  15 chr15_74532426     ASom    G    A        0      0        2 
  15 chr15_74532426     HCab    G    A        1      2        2 
  15 chr15_74532426     HPrz    G    A        1      2        2 
  15 chr15_74532426     ZBoe    G    A        0      0        2 
  15 chr15_74532426     ZGre    G    A        0      0        2 
  15 chr15_74532426     ZHar    G    A        0      0        2 
  15 chr15_74532426   Sample    G    A        0      0        2 
  15 chr15_74536377     AAsi    C    T        0      0        2 
  15 chr15_74536377     AKia    C    T        0      0        2 
  15 chr15_74536377     AOna    C    T        0      0        2 
  15 chr15_74536377     ASom    C    T        0      0        2 
  15 chr15_74536377     HCab    C    T        1      2        2 
  15 chr15_74536377     HPrz    C    T        0      0        2 
  15 chr15_74536377     ZBoe    C    T        0      0        2 
  15 chr15_74536377     ZGre    C    T        0      0        2 
  15 chr15_74536377     ZHar    C    T        0      0        2 
  15 chr15_74536377   Sample    C    T        0      0        2 
  15 chr15_74545827     AAsi    A    G        0      0        2 
  15 chr15_74545827     AKia    A    G        0      0        2 
  15 chr15_74545827     AOna    A    G        0      0        2 
  15 chr15_74545827     ASom    A    G        0      0        2 
  15 chr15_74545827     HCab    A    G        1      2        2 
  15 chr15_74545827     HPrz    A    G      0.5      1        2 
  15 chr15_74545827     ZBoe    A    G        0      0        2 
  15 chr15_74545827     ZGre    A    G        0      0        2 
  15 chr15_74545827     ZHar    A    G        0      0        2 
  15 chr15_74545827   Sample    A    G        0      0        2 
  15 chr15_74546306     AAsi    T    C        0      0        2 
  15 chr15_74546306     AKia    T    C        0      0        2 
  15 chr15_74546306     AOna    T    C        0      0        2 
  15 chr15_74546306     ASom    T    C        0      0        2 
  15 chr15_74546306     HCab    T    C        0      0        2 
  15 chr15_74546306     HPrz    T    C        0      0        2 
  15 chr15_74546306     ZBoe    T    C        0      0        2 
  15 chr15_74546306     ZGre    T    C        1      2        2 
  15 chr15_74546306     ZHar    T    C        0      0        2 
  15 chr15_74546306   Sample    T    C        0      0        2 
  15 chr15_74548861     AAsi    A    G        0      0        2 
  15 chr15_74548861     AKia    A    G        0      0        2 
  15 chr15_74548861     AOna    A    G      0.5      1        2 
  15 chr15_74548861     ASom    A    G        0      0        2 
  15 chr15_74548861     HCab    A    G        0      0        2 
  15 chr15_74548861     HPrz    A    G        0      0        2 
  15 chr15_74548861     ZBoe    A    G      0.5      1        2 
  15 chr15_74548861     ZGre    A    G        0      0        2 
  15 chr15_74548861     ZHar    A    G        0      0        2 
  15 chr15_74548861   Sample    A    G        0      0        2 
  15 chr15_74550658     AAsi    A    G        0      0        2 
  15 chr15_74550658     AKia    A    G        0      0        2 
  15 chr15_74550658     AOna    A    G        0      0        2 
  15 chr15_74550658     ASom    A    G        0      0        2 
  15 chr15_74550658     HCab    A    G        0      0        2 
  15 chr15_74550658     HPrz    A    G        0      0        2 
  15 chr15_74550658     ZBoe    A    G      0.5      1        2 
  15 chr15_74550658     ZGre    A    G        0      0        2 
  15 chr15_74550658     ZHar    A    G        0      0        2 
  15 chr15_74550658   Sample    A    G        0      0        2 
  15 chr15_74551953     AAsi    G    C        0      0        2 
  15 chr15_74551953     AKia    G    C        0      0        2 
  15 chr15_74551953     AOna    G    C        0      0        2 
  15 chr15_74551953     ASom    G    C        0      0        2 
  15 chr15_74551953     HCab    G    C        1      2        2 
  15 chr15_74551953     HPrz    G    C        1      2        2 
  15 chr15_74551953     ZBoe    G    C        0      0        2 
  15 chr15_74551953     ZGre    G    C        0      0        2 
  15 chr15_74551953     ZHar    G    C        0      0        2 
  15 chr15_74551953   Sample    G    C        0      0        2 
  15 chr15_74552762     AAsi    T    C        0      0        2 
  15 chr15_74552762     AKia    T    C        0      0        2 
  15 chr15_74552762     AOna    T    C        0      0        2 
  15 chr15_74552762     ASom    T    C        0      0        2 
  15 chr15_74552762     HCab    T    C        0      0        2 
  15 chr15_74552762     HPrz    T    C        0      0        2 
  15 chr15_74552762     ZBoe    T    C        0      0        2 
  15 chr15_74552762     ZGre    T    C        1      2        2 
  15 chr15_74552762     ZHar    T    C        0      0        2 
  15 chr15_74552762   Sample    T    C        0      0        2 
  15 chr15_74554048     AAsi    A    G        1      2        2 
  15 chr15_74554048     AKia    A    G        0      0        2 
  15 chr15_74554048     AOna    A    G        0      0        2 
  15 chr15_74554048     ASom    A    G        1      2        2 
  15 chr15_74554048     HCab    A    G        0      0        2 
  15 chr15_74554048     HPrz    A    G        0      0        2 
  15 chr15_74554048     ZBoe    A    G        0      0        2 
  15 chr15_74554048     ZGre    A    G        0      0        2 
  15 chr15_74554048     ZHar    A    G        0      0        2 
  15 chr15_74554048   Sample    A    G        1      2        2 
  15 chr15_74554244     AAsi    T    C        0      0        2 
  15 chr15_74554244     AKia    T    C        0      0        2 
  15 chr15_74554244     AOna    T    C        0      0        2 
  15 chr15_74554244     ASom    T    C        0      0        2 
  15 chr15_74554244     HCab    T    C        0      0        2 
  15 chr15_74554244     HPrz    T    C        0      0        2 
  15 chr15_74554244     ZBoe    T    C      0.5      1        2 
  15 chr15_74554244     ZGre    T    C        0      0        2 
  15 chr15_74554244     ZHar    T    C        0      0        2 
  15 chr15_74554244   Sample    T    C        0      0        2 
  15 chr15_74555735     AAsi    A    G        0      0        2 
  15 chr15_74555735     AKia    A    G        0      0        2 
  15 chr15_74555735     AOna    A    G        0      0        2 
  15 chr15_74555735     ASom    A    G        0      0        2 
  15 chr15_74555735     HCab    A    G        0      0        2 
  15 chr15_74555735     HPrz    A    G        0      0        2 
  15 chr15_74555735     ZBoe    A    G        1      2        2 
  15 chr15_74555735     ZGre    A    G      0.5      1        2 
  15 chr15_74555735     ZHar    A    G        0      0        2 
  15 chr15_74555735   Sample    A    G        0      0        2 
  15 chr15_74558347     AAsi    T    G        0      0        2 
  15 chr15_74558347     AKia    T    G        0      0        2 
  15 chr15_74558347     AOna    T    G        0      0        2 
  15 chr15_74558347     ASom    T    G        0      0        2 
  15 chr15_74558347     HCab    T    G        1      2        2 
  15 chr15_74558347     HPrz    T    G        1      2        2 
  15 chr15_74558347     ZBoe    T    G        0      0        2 
  15 chr15_74558347     ZGre    T    G        0      0        2 
  15 chr15_74558347     ZHar    T    G        0      0        2 
  15 chr15_74558347   Sample    T    G        0      0        2 
  15 chr15_74559867     AAsi    T    C        0      0        2 
  15 chr15_74559867     AKia    T    C      0.5      1        2 
  15 chr15_74559867     AOna    T    C        0      0        2 
  15 chr15_74559867     ASom    T    C        0      0        2 
  15 chr15_74559867     HCab    T    C        0      0        2 
  15 chr15_74559867     HPrz    T    C        0      0        2 
  15 chr15_74559867     ZBoe    T    C        0      0        2 
  15 chr15_74559867     ZGre    T    C        0      0        2 
  15 chr15_74559867     ZHar    T    C        0      0        2 
  15 chr15_74559867   Sample    T    C        0      0        2 
  15 chr15_74560313     AAsi    A    G        0      0        2 
  15 chr15_74560313     AKia    A    G        0      0        2 
  15 chr15_74560313     AOna    A    G        0      0        2 
  15 chr15_74560313     ASom    A    G        0      0        2 
  15 chr15_74560313     HCab    A    G        1      2        2 
  15 chr15_74560313     HPrz    A    G        1      2        2 
  15 chr15_74560313     ZBoe    A    G        0      0        2 
  15 chr15_74560313     ZGre    A    G        0      0        2 
  15 chr15_74560313     ZHar    A    G        0      0        2 
  15 chr15_74560313   Sample    A    G        0      0        2 
  15 chr15_74563809     AAsi    A    G        0      0        2 
  15 chr15_74563809     AKia    A    G      0.5      1        2 
  15 chr15_74563809     AOna    A    G        0      0        2 
  15 chr15_74563809     ASom    A    G        0      0        2 
  15 chr15_74563809     HCab    A    G        0      0        2 
  15 chr15_74563809     HPrz    A    G        0      0        2 
  15 chr15_74563809     ZBoe    A    G        0      0        2 
  15 chr15_74563809     ZGre    A    G        0      0        2 
  15 chr15_74563809     ZHar    A    G        0      0        2 
  15 chr15_74563809   Sample    A    G        0      0        2 
  15 chr15_74564817     AAsi    T    C        0      0        2 
  15 chr15_74564817     AKia    T    C        0      0        2 
  15 chr15_74564817     AOna    T    C        0      0        2 
  15 chr15_74564817     ASom    T    C        1      2        2 
  15 chr15_74564817     HCab    T    C        0      0        2 
  15 chr15_74564817     HPrz    T    C        0      0        2 
  15 chr15_74564817     ZBoe    T    C        0      0        2 
  15 chr15_74564817     ZGre    T    C        0      0        2 
  15 chr15_74564817     ZHar    T    C        0      0        2 
  15 chr15_74564817   Sample    T    C        0      0        2 
  15 chr15_74575389     AAsi    A    C        0      0        2 
  15 chr15_74575389     AKia    A    C        0      0        2 
  15 chr15_74575389     AOna    A    C        0      0        2 
  15 chr15_74575389     ASom    A    C        1      2        2 
  15 chr15_74575389     HCab    A    C        0      0        2 
  15 chr15_74575389     HPrz    A    C        0      0        2 
  15 chr15_74575389     ZBoe    A    C        0      0        2 
  15 chr15_74575389     ZGre    A    C        0      0        2 
  15 chr15_74575389     ZHar    A    C        0      0        2 
  15 chr15_74575389   Sample    A    C        1      2        2 
  15 chr15_74577042     AAsi    A    G        0      0        2 
  15 chr15_74577042     AKia    A    G        0      0        2 
  15 chr15_74577042     AOna    A    G        0      0        2 
  15 chr15_74577042     ASom    A    G        0      0        2 
  15 chr15_74577042     HCab    A    G        1      2        2 
  15 chr15_74577042     HPrz    A    G        1      2        2 
  15 chr15_74577042     ZBoe    A    G        0      0        2 
  15 chr15_74577042     ZGre    A    G        0      0        2 
  15 chr15_74577042     ZHar    A    G        0      0        2 
  15 chr15_74577042   Sample    A    G        0      0        2 
  15 chr15_74582148     AAsi    A    T        0      0        2 
  15 chr15_74582148     AKia    A    T        0      0        2 
  15 chr15_74582148     AOna    A    T        0      0        2 
  15 chr15_74582148     ASom    A    T        1      2        2 
  15 chr15_74582148     HCab    A    T        0      0        2 
  15 chr15_74582148     HPrz    A    T        0      0        2 
  15 chr15_74582148     ZBoe    A    T        0      0        2 
  15 chr15_74582148     ZGre    A    T        0      0        2 
  15 chr15_74582148     ZHar    A    T        0      0        2 
  15 chr15_74582148   Sample    A    T        0      0        2 
  15 chr15_74587107     AAsi    T    C        0      0        2 
  15 chr15_74587107     AKia    T    C        0      0        2 
  15 chr15_74587107     AOna    T    C        0      0        2 
  15 chr15_74587107     ASom    T    C        0      0        2 
  15 chr15_74587107     HCab    T    C        0      0        2 
  15 chr15_74587107     HPrz    T    C        0      0        2 
  15 chr15_74587107     ZBoe    T    C        0      0        2 
  15 chr15_74587107     ZGre    T    C      0.5      1        2 
  15 chr15_74587107     ZHar    T    C        0      0        2 
  15 chr15_74587107   Sample    T    C        0      0        2 
  15 chr15_74587914     AAsi    T    C        0      0        2 
  15 chr15_74587914     AKia    T    C      0.5      1        2 
  15 chr15_74587914     AOna    T    C        0      0        2 
  15 chr15_74587914     ASom    T    C        0      0        2 
  15 chr15_74587914     HCab    T    C        1      2        2 
  15 chr15_74587914     HPrz    T    C        1      2        2 
  15 chr15_74587914     ZBoe    T    C        0      0        2 
  15 chr15_74587914     ZGre    T    C        0      0        2 
  15 chr15_74587914     ZHar    T    C        0      0        2 
  15 chr15_74587914   Sample    T    C        0      0        2 
  15 chr15_74590427     AAsi    T    C        0      0        2 
  15 chr15_74590427     AKia    T    C        0      0        2 
  15 chr15_74590427     AOna    T    C        0      0        2 
  15 chr15_74590427     ASom    T    C        0      0        2 
  15 chr15_74590427     HCab    T    C        1      2        2 
  15 chr15_74590427     HPrz    T    C        1      2        2 
  15 chr15_74590427     ZBoe    T    C        0      0        2 
  15 chr15_74590427     ZGre    T    C        0      0        2 
  15 chr15_74590427     ZHar    T    C        0      0        2 
  15 chr15_74590427   Sample    T    C        0      0        2 
  15 chr15_74590705     AAsi    A    G        0      0        2 
  15 chr15_74590705     AKia    A    G        0      0        2 
  15 chr15_74590705     AOna    A    G        0      0        2 
  15 chr15_74590705     ASom    A    G        1      2        2 
  15 chr15_74590705     HCab    A    G        0      0        2 
  15 chr15_74590705     HPrz    A    G        0      0        2 
  15 chr15_74590705     ZBoe    A    G        0      0        2 
  15 chr15_74590705     ZGre    A    G        0      0        2 
  15 chr15_74590705     ZHar    A    G        0      0        2 
  15 chr15_74590705   Sample    A    G        0      0        2 
  15 chr15_74592270     AAsi    C    T        0      0        2 
  15 chr15_74592270     AKia    C    T        0      0        2 
  15 chr15_74592270     AOna    C    T        0      0        2 
  15 chr15_74592270     ASom    C    T        0      0        2 
  15 chr15_74592270     HCab    C    T        0      0        2 
  15 chr15_74592270     HPrz    C    T        0      0        2 
  15 chr15_74592270     ZBoe    C    T        0      0        2 
  15 chr15_74592270     ZGre    C    T      0.5      1        2 
  15 chr15_74592270     ZHar    C    T        0      0        2 
  15 chr15_74592270   Sample    C    T        0      0        2 
  15 chr15_74594660     AAsi    T    C        0      0        2 
  15 chr15_74594660     AKia    T    C        0      0        2 
  15 chr15_74594660     AOna    T    C        0      0        2 
  15 chr15_74594660     ASom    T    C        0      0        2 
  15 chr15_74594660     HCab    T    C        1      2        2 
  15 chr15_74594660     HPrz    T    C        1      2        2 
  15 chr15_74594660     ZBoe    T    C        0      0        2 
  15 chr15_74594660     ZGre    T    C        0      0        2 
  15 chr15_74594660     ZHar    T    C        0      0        2 
  15 chr15_74594660   Sample    T    C        0      0        2 
  15 chr15_74596280     AAsi    C    G        0      0        2 
  15 chr15_74596280     AKia    C    G        0      0        2 
  15 chr15_74596280     AOna    C    G      0.5      1        2 
  15 chr15_74596280     ASom    C    G        0      0        2 
  15 chr15_74596280     HCab    C    G        0      0        2 
  15 chr15_74596280     HPrz    C    G        0      0        2 
  15 chr15_74596280     ZBoe    C    G        0      0        2 
  15 chr15_74596280     ZGre    C    G        0      0        2 
  15 chr15_74596280     ZHar    C    G        0      0        2 
  15 chr15_74596280   Sample    C    G        0      0        2 
  15 chr15_74597643     AAsi    C    T        0      0        2 
  15 chr15_74597643     AKia    C    T        0      0        2 
  15 chr15_74597643     AOna    C    T        0      0        2 
  15 chr15_74597643     ASom    C    T        0      0        2 
  15 chr15_74597643     HCab    C    T        0      0        2 
  15 chr15_74597643     HPrz    C    T        0      0        2 
  15 chr15_74597643     ZBoe    C    T      0.5      1        2 
  15 chr15_74597643     ZGre    C    T        0      0        2 
  15 chr15_74597643     ZHar    C    T        0      0        2 
  15 chr15_74597643   Sample    C    T        0      0        2 
  15 chr15_74598013     AAsi    T    C        0      0        2 
  15 chr15_74598013     AKia    T    C        0      0        2 
  15 chr15_74598013     AOna    T    C        0      0        2 
  15 chr15_74598013     ASom    T    C        0      0        2 
  15 chr15_74598013     HCab    T    C        1      2        2 
  15 chr15_74598013     HPrz    T    C        1      2        2 
  15 chr15_74598013     ZBoe    T    C        0      0        2 
  15 chr15_74598013     ZGre    T    C        0      0        2 
  15 chr15_74598013     ZHar    T    C        0      0        2 
  15 chr15_74598013   Sample    T    C        0      0        2 
  15 chr15_74599095     AAsi    G    A        0      0        2 
  15 chr15_74599095     AKia    G    A        0      0        2 
  15 chr15_74599095     AOna    G    A      0.5      1        2 
  15 chr15_74599095     ASom    G    A        0      0        2 
  15 chr15_74599095     HCab    G    A        0      0        2 
  15 chr15_74599095     HPrz    G    A        0      0        2 
  15 chr15_74599095     ZBoe    G    A        0      0        2 
  15 chr15_74599095     ZGre    G    A        0      0        2 
  15 chr15_74599095     ZHar    G    A        0      0        2 
  15 chr15_74599095   Sample    G    A        0      0        2 
  15 chr15_74599336     AAsi    A    C        0      0        2 
  15 chr15_74599336     AKia    A    C        0      0        2 
  15 chr15_74599336     AOna    A    C        0      0        2 
  15 chr15_74599336     ASom    A    C        0      0        2 
  15 chr15_74599336     HCab    A    C        1      2        2 
  15 chr15_74599336     HPrz    A    C        1      2        2 
  15 chr15_74599336     ZBoe    A    C        0      0        2 
  15 chr15_74599336     ZGre    A    C        0      0        2 
  15 chr15_74599336     ZHar    A    C        0      0        2 
  15 chr15_74599336   Sample    A    C        0      0        2 
  15 chr15_74600651     AAsi    T    C        0      0        2 
  15 chr15_74600651     AKia    T    C        0      0        2 
  15 chr15_74600651     AOna    T    C        0      0        2 
  15 chr15_74600651     ASom    T    C        0      0        2 
  15 chr15_74600651     HCab    T    C        0      0        2 
  15 chr15_74600651     HPrz    T    C        0      0        2 
  15 chr15_74600651     ZBoe    T    C      0.5      1        2 
  15 chr15_74600651     ZGre    T    C        0      0        2 
  15 chr15_74600651     ZHar    T    C        0      0        2 
  15 chr15_74600651   Sample    T    C        0      0        2 
  15 chr15_74603803     AAsi    A    T        0      0        2 
  15 chr15_74603803     AKia    A    T        0      0        2 
  15 chr15_74603803     AOna    A    T        0      0        2 
  15 chr15_74603803     ASom    A    T        0      0        2 
  15 chr15_74603803     HCab    A    T        0      0        2 
  15 chr15_74603803     HPrz    A    T        0      0        2 
  15 chr15_74603803     ZBoe    A    T        1      2        2 
  15 chr15_74603803     ZGre    A    T        1      2        2 
  15 chr15_74603803     ZHar    A    T        1      2        2 
  15 chr15_74603803   Sample    A    T        0      0        2 
  15 chr15_74605811     AAsi    T    C        0      0        2 
  15 chr15_74605811     AKia    T    C        0      0        2 
  15 chr15_74605811     AOna    T    C        0      0        2 
  15 chr15_74605811     ASom    T    C        1      2        2 
  15 chr15_74605811     HCab    T    C        0      0        2 
  15 chr15_74605811     HPrz    T    C        0      0        2 
  15 chr15_74605811     ZBoe    T    C        0      0        2 
  15 chr15_74605811     ZGre    T    C        0      0        2 
  15 chr15_74605811     ZHar    T    C        0      0        2 
  15 chr15_74605811   Sample    T    C        0      0        2 
  15 chr15_74605821     AAsi    G    C        0      0        2 
  15 chr15_74605821     AKia    G    C        0      0        2 
  15 chr15_74605821     AOna    G    C        0      0        2 
  15 chr15_74605821     ASom    G    C        0      0        2 
  15 chr15_74605821     HCab    G    C        0      0        2 
  15 chr15_74605821     HPrz    G    C        0      0        2 
  15 chr15_74605821     ZBoe    G    C        1      2        2 
  15 chr15_74605821     ZGre    G    C        0      0        2 
  15 chr15_74605821     ZHar    G    C        0      0        2 
  15 chr15_74605821   Sample    G    C        0      0        2 
  15 chr15_74607050     AAsi    C    T        1      2        2 
  15 chr15_74607050     AKia    C    T        0      0        2 
  15 chr15_74607050     AOna    C    T        0      0        2 
  15 chr15_74607050     ASom    C    T        1      2        2 
  15 chr15_74607050     HCab    C    T        0      0        2 
  15 chr15_74607050     HPrz    C    T        0      0        2 
  15 chr15_74607050     ZBoe    C    T        0      0        2 
  15 chr15_74607050     ZGre    C    T        0      0        2 
  15 chr15_74607050     ZHar    C    T        0      0        2 
  15 chr15_74607050   Sample    C    T        1      2        2 
  15 chr15_74614981     AAsi    A    G        0      0        2 
  15 chr15_74614981     AKia    A    G        0      0        2 
  15 chr15_74614981     AOna    A    G        0      0        2 
  15 chr15_74614981     ASom    A    G        0      0        2 
  15 chr15_74614981     HCab    A    G        0      0        2 
  15 chr15_74614981     HPrz    A    G        0      0        2 
  15 chr15_74614981     ZBoe    A    G        1      2        2 
  15 chr15_74614981     ZGre    A    G        0      0        2 
  15 chr15_74614981     ZHar    A    G        0      0        2 
  15 chr15_74614981   Sample    A    G        0      0        2 
  15 chr15_74616672     AAsi    G    A        0      0        2 
  15 chr15_74616672     AKia    G    A        0      0        2 
  15 chr15_74616672     AOna    G    A        0      0        2 
  15 chr15_74616672     ASom    G    A        0      0        2 
  15 chr15_74616672     HCab    G    A        0      0        2 
  15 chr15_74616672     HPrz    G    A        0      0        2 
  15 chr15_74616672     ZBoe    G    A        0      0        2 
  15 chr15_74616672     ZGre    G    A      0.5      1        2 
  15 chr15_74616672     ZHar    G    A        0      0        2 
  15 chr15_74616672   Sample    G    A        0      0        2 
  15 chr15_74617905     AAsi    C    T        0      0        2 
  15 chr15_74617905     AKia    C    T      0.5      1        2 
  15 chr15_74617905     AOna    C    T        0      0        2 
  15 chr15_74617905     ASom    C    T        0      0        2 
  15 chr15_74617905     HCab    C    T        0      0        2 
  15 chr15_74617905     HPrz    C    T        0      0        2 
  15 chr15_74617905     ZBoe    C    T        0      0        2 
  15 chr15_74617905     ZGre    C    T        0      0        2 
  15 chr15_74617905     ZHar    C    T        0      0        2 
  15 chr15_74617905   Sample    C    T        0      0        2 
  15 chr15_74629371     AAsi    A    C        0      0        2 
  15 chr15_74629371     AKia    A    C        0      0        2 
  15 chr15_74629371     AOna    A    C        0      0        2 
  15 chr15_74629371     ASom    A    C        0      0        2 
  15 chr15_74629371     HCab    A    C        0      0        2 
  15 chr15_74629371     HPrz    A    C        0      0        2 
  15 chr15_74629371     ZBoe    A    C        0      0        2 
  15 chr15_74629371     ZGre    A    C        1      2        2 
  15 chr15_74629371     ZHar    A    C        0      0        2 
  15 chr15_74629371   Sample    A    C        0      0        2 
  15 chr15_74631908     AAsi    A    G        0      0        2 
  15 chr15_74631908     AKia    A    G        0      0        2 
  15 chr15_74631908     AOna    A    G        0      0        2 
  15 chr15_74631908     ASom    A    G        0      0        2 
  15 chr15_74631908     HCab    A    G        0      0        2 
  15 chr15_74631908     HPrz    A    G        0      0        2 
  15 chr15_74631908     ZBoe    A    G        1      2        2 
  15 chr15_74631908     ZGre    A    G        0      0        2 
  15 chr15_74631908     ZHar    A    G        0      0        2 
  15 chr15_74631908   Sample    A    G        0      0        2 
  15 chr15_74632057     AAsi    T    G        0      0        2 
  15 chr15_74632057     AKia    T    G        0      0        2 
  15 chr15_74632057     AOna    T    G        1      2        2 
  15 chr15_74632057     ASom    T    G        0      0        2 
  15 chr15_74632057     HCab    T    G        0      0        2 
  15 chr15_74632057     HPrz    T    G        0      0        2 
  15 chr15_74632057     ZBoe    T    G        0      0        2 
  15 chr15_74632057     ZGre    T    G        0      0        2 
  15 chr15_74632057     ZHar    T    G        0      0        2 
  15 chr15_74632057   Sample    T    G        0      0        2 
  15 chr15_74632860     AAsi    T    C      0.5      1        2 
  15 chr15_74632860     AKia    T    C        0      0        2 
  15 chr15_74632860     AOna    T    C        0      0        2 
  15 chr15_74632860     ASom    T    C        0      0        2 
  15 chr15_74632860     HCab    T    C        0      0        2 
  15 chr15_74632860     HPrz    T    C        0      0        2 
  15 chr15_74632860     ZBoe    T    C        0      0        2 
  15 chr15_74632860     ZGre    T    C        0      0        2 
  15 chr15_74632860     ZHar    T    C        0      0        2 
  15 chr15_74632860   Sample    T    C        0      0        2 
  15 chr15_74634425     AAsi    A    C        0      0        2 
  15 chr15_74634425     AKia    A    C        0      0        2 
  15 chr15_74634425     AOna    A    C        0      0        2 
  15 chr15_74634425     ASom    A    C        0      0        2 
  15 chr15_74634425     HCab    A    C        0      0        2 
  15 chr15_74634425     HPrz    A    C        0      0        2 
  15 chr15_74634425     ZBoe    A    C        0      0        2 
  15 chr15_74634425     ZGre    A    C        0      0        2 
  15 chr15_74634425     ZHar    A    C        1      2        2 
  15 chr15_74634425   Sample    A    C        0      0        2 
  15 chr15_74635129     AAsi    C    G        0      0        2 
  15 chr15_74635129     AKia    C    G        0      0        2 
  15 chr15_74635129     AOna    C    G        0      0        2 
  15 chr15_74635129     ASom    C    G        0      0        2 
  15 chr15_74635129     HCab    C    G        0      0        2 
  15 chr15_74635129     HPrz    C    G        0      0        2 
  15 chr15_74635129     ZBoe    C    G      0.5      1        2 
  15 chr15_74635129     ZGre    C    G        0      0        2 
  15 chr15_74635129     ZHar    C    G        0      0        2 
  15 chr15_74635129   Sample    C    G        0      0        2 
  15 chr15_74641368     AAsi    A    G        0      0        2 
  15 chr15_74641368     AKia    A    G        0      0        2 
  15 chr15_74641368     AOna    A    G        0      0        2 
  15 chr15_74641368     ASom    A    G        0      0        2 
  15 chr15_74641368     HCab    A    G        0      0        2 
  15 chr15_74641368     HPrz    A    G      0.5      1        2 
  15 chr15_74641368     ZBoe    A    G        0      0        2 
  15 chr15_74641368     ZGre    A    G        0      0        2 
  15 chr15_74641368     ZHar    A    G        0      0        2 
  15 chr15_74641368   Sample    A    G        0      0        2 
  15 chr15_74642313     AAsi    T    C        0      0        2 
  15 chr15_74642313     AKia    T    C        0      0        2 
  15 chr15_74642313     AOna    T    C        0      0        2 
  15 chr15_74642313     ASom    T    C        0      0        2 
  15 chr15_74642313     HCab    T    C        1      2        2 
  15 chr15_74642313     HPrz    T    C        1      2        2 
  15 chr15_74642313     ZBoe    T    C        0      0        2 
  15 chr15_74642313     ZGre    T    C        0      0        2 
  15 chr15_74642313     ZHar    T    C        0      0        2 
  15 chr15_74642313   Sample    T    C        0      0        2 
  15 chr15_74644209     AAsi    C    T        0      0        2 
  15 chr15_74644209     AKia    C    T        0      0        2 
  15 chr15_74644209     AOna    C    T        0      0        2 
  15 chr15_74644209     ASom    C    T        0      0        2 
  15 chr15_74644209     HCab    C    T        0      0        2 
  15 chr15_74644209     HPrz    C    T        0      0        2 
  15 chr15_74644209     ZBoe    C    T      0.5      1        2 
  15 chr15_74644209     ZGre    C    T        0      0        2 
  15 chr15_74644209     ZHar    C    T        0      0        2 
  15 chr15_74644209   Sample    C    T        0      0        2 
  15 chr15_74644555     AAsi    C    A        0      0        2 
  15 chr15_74644555     AKia    C    A        0      0        2 
  15 chr15_74644555     AOna    C    A        0      0        2 
  15 chr15_74644555     ASom    C    A        0      0        2 
  15 chr15_74644555     HCab    C    A        0      0        2 
  15 chr15_74644555     HPrz    C    A        0      0        2 
  15 chr15_74644555     ZBoe    C    A      0.5      1        2 
  15 chr15_74644555     ZGre    C    A        0      0        2 
  15 chr15_74644555     ZHar    C    A        1      2        2 
  15 chr15_74644555   Sample    C    A        0      0        2 
  15 chr15_74649620     AAsi    G    C        0      0        2 
  15 chr15_74649620     AKia    G    C        0      0        2 
  15 chr15_74649620     AOna    G    C        0      0        2 
  15 chr15_74649620     ASom    G    C        0      0        2 
  15 chr15_74649620     HCab    G    C        1      2        2 
  15 chr15_74649620     HPrz    G    C        1      2        2 
  15 chr15_74649620     ZBoe    G    C        0      0        2 
  15 chr15_74649620     ZGre    G    C        0      0        2 
  15 chr15_74649620     ZHar    G    C        0      0        2 
  15 chr15_74649620   Sample    G    C        0      0        2 
  15 chr15_74652880     AAsi    G    C        0      0        2 
  15 chr15_74652880     AKia    G    C        0      0        2 
  15 chr15_74652880     AOna    G    C      0.5      1        2 
  15 chr15_74652880     ASom    G    C        0      0        2 
  15 chr15_74652880     HCab    G    C        0      0        2 
  15 chr15_74652880     HPrz    G    C        0      0        2 
  15 chr15_74652880     ZBoe    G    C        0      0        2 
  15 chr15_74652880     ZGre    G    C        0      0        2 
  15 chr15_74652880     ZHar    G    C        0      0        2 
  15 chr15_74652880   Sample    G    C        0      0        2 
  15 chr15_74653510     AAsi    G    C        1      2        2 
  15 chr15_74653510     AKia    G    C        0      0        2 
  15 chr15_74653510     AOna    G    C        0      0        2 
  15 chr15_74653510     ASom    G    C        1      2        2 
  15 chr15_74653510     HCab    G    C        0      0        2 
  15 chr15_74653510     HPrz    G    C        0      0        2 
  15 chr15_74653510     ZBoe    G    C        0      0        2 
  15 chr15_74653510     ZGre    G    C        0      0        2 
  15 chr15_74653510     ZHar    G    C        0      0        2 
  15 chr15_74653510   Sample    G    C        1      2        2 
  15 chr15_74655441     AAsi    T    C        0      0        2 
  15 chr15_74655441     AKia    T    C        0      0        2 
  15 chr15_74655441     AOna    T    C        0      0        2 
  15 chr15_74655441     ASom    T    C        0      0        2 
  15 chr15_74655441     HCab    T    C        1      2        2 
  15 chr15_74655441     HPrz    T    C        1      2        2 
  15 chr15_74655441     ZBoe    T    C        0      0        2 
  15 chr15_74655441     ZGre    T    C        0      0        2 
  15 chr15_74655441     ZHar    T    C        0      0        2 
  15 chr15_74655441   Sample    T    C        0      0        2 
  15 chr15_74656763     AAsi    T    C        0      0        2 
  15 chr15_74656763     AKia    T    C        0      0        2 
  15 chr15_74656763     AOna    T    C        0      0        2 
  15 chr15_74656763     ASom    T    C        0      0        2 
  15 chr15_74656763     HCab    T    C        1      2        2 
  15 chr15_74656763     HPrz    T    C        1      2        2 
  15 chr15_74656763     ZBoe    T    C        0      0        2 
  15 chr15_74656763     ZGre    T    C        0      0        2 
  15 chr15_74656763     ZHar    T    C        0      0        2 
  15 chr15_74656763   Sample    T    C        0      0        2 
  15 chr15_74659490     AAsi    T    C        0      0        2 
  15 chr15_74659490     AKia    T    C        0      0        2 
  15 chr15_74659490     AOna    T    C        0      0        2 
  15 chr15_74659490     ASom    T    C        0      0        2 
  15 chr15_74659490     HCab    T    C        0      0        2 
  15 chr15_74659490     HPrz    T    C        0      0        2 
  15 chr15_74659490     ZBoe    T    C        1      2        2 
  15 chr15_74659490     ZGre    T    C        1      2        2 
  15 chr15_74659490     ZHar    T    C        0      0        2 
  15 chr15_74659490   Sample    T    C        0      0        2 
  15 chr15_74665398     AAsi    G    C        0      0        2 
  15 chr15_74665398     AKia    G    C        0      0        2 
  15 chr15_74665398     AOna    G    C        0      0        2 
  15 chr15_74665398     ASom    G    C        0      0        2 
  15 chr15_74665398     HCab    G    C        0      0        2 
  15 chr15_74665398     HPrz    G    C        0      0        2 
  15 chr15_74665398     ZBoe    G    C        0      0        2 
  15 chr15_74665398     ZGre    G    C        0      0        2 
  15 chr15_74665398     ZHar    G    C        1      2        2 
  15 chr15_74665398   Sample    G    C        0      0        2 
  15 chr15_74665742     AAsi    C    T        0      0        2 
  15 chr15_74665742     AKia    C    T        0      0        2 
  15 chr15_74665742     AOna    C    T        0      0        2 
  15 chr15_74665742     ASom    C    T        0      0        2 
  15 chr15_74665742     HCab    C    T        0      0        2 
  15 chr15_74665742     HPrz    C    T        0      0        2 
  15 chr15_74665742     ZBoe    C    T        0      0        2 
  15 chr15_74665742     ZGre    C    T        0      0        2 
  15 chr15_74665742     ZHar    C    T        1      2        2 
  15 chr15_74665742   Sample    C    T        0      0        2 
  15 chr15_74666736     AAsi    A    C        0      0        2 
  15 chr15_74666736     AKia    A    C        0      0        2 
  15 chr15_74666736     AOna    A    C      0.5      1        2 
  15 chr15_74666736     ASom    A    C        0      0        2 
  15 chr15_74666736     HCab    A    C        0      0        2 
  15 chr15_74666736     HPrz    A    C        0      0        2 
  15 chr15_74666736     ZBoe    A    C        0      0        2 
  15 chr15_74666736     ZGre    A    C        0      0        2 
  15 chr15_74666736     ZHar    A    C        0      0        2 
  15 chr15_74666736   Sample    A    C        0      0        2 
  15 chr15_74668022     AAsi    T    C        0      0        2 
  15 chr15_74668022     AKia    T    C        0      0        2 
  15 chr15_74668022     AOna    T    C        0      0        2 
  15 chr15_74668022     ASom    T    C        0      0        2 
  15 chr15_74668022     HCab    T    C        0      0        2 
  15 chr15_74668022     HPrz    T    C        0      0        2 
  15 chr15_74668022     ZBoe    T    C      0.5      1        2 
  15 chr15_74668022     ZGre    T    C        0      0        2 
  15 chr15_74668022     ZHar    T    C        0      0        2 
  15 chr15_74668022   Sample    T    C        0      0        2 
  15 chr15_74669535     AAsi    A    G        0      0        2 
  15 chr15_74669535     AKia    A    G        0      0        2 
  15 chr15_74669535     AOna    A    G        0      0        2 
  15 chr15_74669535     ASom    A    G        0      0        2 
  15 chr15_74669535     HCab    A    G        1      2        2 
  15 chr15_74669535     HPrz    A    G        1      2        2 
  15 chr15_74669535     ZBoe    A    G        0      0        2 
  15 chr15_74669535     ZGre    A    G        0      0        2 
  15 chr15_74669535     ZHar    A    G        0      0        2 
  15 chr15_74669535   Sample    A    G        0      0        2 
  15 chr15_74675067     AAsi    T    C        0      0        2 
  15 chr15_74675067     AKia    T    C        0      0        2 
  15 chr15_74675067     AOna    T    C        0      0        2 
  15 chr15_74675067     ASom    T    C        0      0        2 
  15 chr15_74675067     HCab    T    C        1      2        2 
  15 chr15_74675067     HPrz    T    C        1      2        2 
  15 chr15_74675067     ZBoe    T    C        0      0        2 
  15 chr15_74675067     ZGre    T    C        0      0        2 
  15 chr15_74675067     ZHar    T    C        0      0        2 
  15 chr15_74675067   Sample    T    C        0      0        2 
  15 chr15_74677647     AAsi    G    T        0      0        2 
  15 chr15_74677647     AKia    G    T        0      0        2 
  15 chr15_74677647     AOna    G    T        0      0        2 
  15 chr15_74677647     ASom    G    T        0      0        2 
  15 chr15_74677647     HCab    G    T        1      2        2 
  15 chr15_74677647     HPrz    G    T        1      2        2 
  15 chr15_74677647     ZBoe    G    T        0      0        2 
  15 chr15_74677647     ZGre    G    T        0      0        2 
  15 chr15_74677647     ZHar    G    T        0      0        2 
  15 chr15_74677647   Sample    G    T        0      0        2 
  15 chr15_74685612     AAsi    G    A        0      0        2 
  15 chr15_74685612     AKia    G    A        0      0        2 
  15 chr15_74685612     AOna    G    A        0      0        2 
  15 chr15_74685612     ASom    G    A        0      0        2 
  15 chr15_74685612     HCab    G    A        1      2        2 
  15 chr15_74685612     HPrz    G    A        1      2        2 
  15 chr15_74685612     ZBoe    G    A        0      0        2 
  15 chr15_74685612     ZGre    G    A        0      0        2 
  15 chr15_74685612     ZHar    G    A        0      0        2 
  15 chr15_74685612   Sample    G    A        0      0        2 
  15 chr15_74687796     AAsi    A    C        0      0        2 
  15 chr15_74687796     AKia    A    C        0      0        2 
  15 chr15_74687796     AOna    A    C        0      0        2 
  15 chr15_74687796     ASom    A    C        0      0        2 
  15 chr15_74687796     HCab    A    C        1      2        2 
  15 chr15_74687796     HPrz    A    C        1      2        2 
  15 chr15_74687796     ZBoe    A    C        0      0        2 
  15 chr15_74687796     ZGre    A    C        0      0        2 
  15 chr15_74687796     ZHar    A    C        0      0        2 
  15 chr15_74687796   Sample    A    C        0      0        2 
  15 chr15_74687984     AAsi    A    G        0      0        2 
  15 chr15_74687984     AKia    A    G        0      0        2 
  15 chr15_74687984     AOna    A    G        0      0        2 
  15 chr15_74687984     ASom    A    G        0      0        2 
  15 chr15_74687984     HCab    A    G        0      0        2 
  15 chr15_74687984     HPrz    A    G        0      0        2 
  15 chr15_74687984     ZBoe    A    G      0.5      1        2 
  15 chr15_74687984     ZGre    A    G        0      0        2 
  15 chr15_74687984     ZHar    A    G        0      0        2 
  15 chr15_74687984   Sample    A    G        0      0        2 
  15 chr15_74688420     AAsi    C    T        0      0        2 
  15 chr15_74688420     AKia    C    T      0.5      1        2 
  15 chr15_74688420     AOna    C    T        0      0        2 
  15 chr15_74688420     ASom    C    T        0      0        2 
  15 chr15_74688420     HCab    C    T        0      0        2 
  15 chr15_74688420     HPrz    C    T        0      0        2 
  15 chr15_74688420     ZBoe    C    T        0      0        2 
  15 chr15_74688420     ZGre    C    T        0      0        2 
  15 chr15_74688420     ZHar    C    T        0      0        2 
  15 chr15_74688420   Sample    C    T        0      0        2 
  15 chr15_74689945     AAsi    C    T        0      0        2 
  15 chr15_74689945     AKia    C    T        0      0        2 
  15 chr15_74689945     AOna    C    T        0      0        2 
  15 chr15_74689945     ASom    C    T        0      0        2 
  15 chr15_74689945     HCab    C    T        1      2        2 
  15 chr15_74689945     HPrz    C    T        1      2        2 
  15 chr15_74689945     ZBoe    C    T        0      0        2 
  15 chr15_74689945     ZGre    C    T        0      0        2 
  15 chr15_74689945     ZHar    C    T        0      0        2 
  15 chr15_74689945   Sample    C    T        0      0        2 
  15 chr15_74690061     AAsi    T    C        0      0        2 
  15 chr15_74690061     AKia    T    C        0      0        2 
  15 chr15_74690061     AOna    T    C        0      0        2 
  15 chr15_74690061     ASom    T    C        1      2        2 
  15 chr15_74690061     HCab    T    C        0      0        2 
  15 chr15_74690061     HPrz    T    C        0      0        2 
  15 chr15_74690061     ZBoe    T    C        0      0        2 
  15 chr15_74690061     ZGre    T    C        0      0        2 
  15 chr15_74690061     ZHar    T    C        0      0        2 
  15 chr15_74690061   Sample    T    C        0      0        2 
  15 chr15_74698806     AAsi    G    A        0      0        2 
  15 chr15_74698806     AKia    G    A        0      0        2 
  15 chr15_74698806     AOna    G    A        0      0        2 
  15 chr15_74698806     ASom    G    A        0      0        2 
  15 chr15_74698806     HCab    G    A        0      0        2 
  15 chr15_74698806     HPrz    G    A        0      0        2 
  15 chr15_74698806     ZBoe    G    A      0.5      1        2 
  15 chr15_74698806     ZGre    G    A        0      0        2 
  15 chr15_74698806     ZHar    G    A        0      0        2 
  15 chr15_74698806   Sample    G    A        0      0        2 
  15 chr15_74704044     AAsi    A    C        0      0        2 
  15 chr15_74704044     AKia    A    C        0      0        2 
  15 chr15_74704044     AOna    A    C      0.5      1        2 
  15 chr15_74704044     ASom    A    C        0      0        2 
  15 chr15_74704044     HCab    A    C        0      0        2 
  15 chr15_74704044     HPrz    A    C        0      0        2 
  15 chr15_74704044     ZBoe    A    C        0      0        2 
  15 chr15_74704044     ZGre    A    C        0      0        2 
  15 chr15_74704044     ZHar    A    C        0      0        2 
  15 chr15_74704044   Sample    A    C        0      0        2 
  15 chr15_74705653     AAsi    G    C        0      0        2 
  15 chr15_74705653     AKia    G    C        0      0        2 
  15 chr15_74705653     AOna    G    C        0      0        2 
  15 chr15_74705653     ASom    G    C        0      0        2 
  15 chr15_74705653     HCab    G    C        0      0        2 
  15 chr15_74705653     HPrz    G    C        0      0        2 
  15 chr15_74705653     ZBoe    G    C        1      2        2 
  15 chr15_74705653     ZGre    G    C        1      2        2 
  15 chr15_74705653     ZHar    G    C        1      2        2 
  15 chr15_74705653   Sample    G    C        0      0        2 
  15 chr15_74708125     AAsi    A    C        0      0        2 
  15 chr15_74708125     AKia    A    C        0      0        2 
  15 chr15_74708125     AOna    A    C        0      0        2 
  15 chr15_74708125     ASom    A    C        0      0        2 
  15 chr15_74708125     HCab    A    C        0      0        2 
  15 chr15_74708125     HPrz    A    C        0      0        2 
  15 chr15_74708125     ZBoe    A    C        0      0        2 
  15 chr15_74708125     ZGre    A    C        0      0        2 
  15 chr15_74708125     ZHar    A    C        1      2        2 
  15 chr15_74708125   Sample    A    C        0      0        2 
  15 chr15_74719887     AAsi    G    C        0      0        2 
  15 chr15_74719887     AKia    G    C        0      0        2 
  15 chr15_74719887     AOna    G    C        0      0        2 
  15 chr15_74719887     ASom    G    C        0      0        2 
  15 chr15_74719887     HCab    G    C        0      0        2 
  15 chr15_74719887     HPrz    G    C      0.5      1        2 
  15 chr15_74719887     ZBoe    G    C        0      0        2 
  15 chr15_74719887     ZGre    G    C        0      0        2 
  15 chr15_74719887     ZHar    G    C        0      0        2 
  15 chr15_74719887   Sample    G    C        0      0        2 
  15 chr15_74720809     AAsi    G    A        0      0        2 
  15 chr15_74720809     AKia    G    A        0      0        2 
  15 chr15_74720809     AOna    G    A        0      0        2 
  15 chr15_74720809     ASom    G    A        0      0        2 
  15 chr15_74720809     HCab    G    A        1      2        2 
  15 chr15_74720809     HPrz    G    A        1      2        2 
  15 chr15_74720809     ZBoe    G    A        0      0        2 
  15 chr15_74720809     ZGre    G    A        0      0        2 
  15 chr15_74720809     ZHar    G    A        0      0        2 
  15 chr15_74720809   Sample    G    A        0      0        2 
  15 chr15_74721221     AAsi    A    C        0      0        2 
  15 chr15_74721221     AKia    A    C        0      0        2 
  15 chr15_74721221     AOna    A    C        0      0        2 
  15 chr15_74721221     ASom    A    C        0      0        2 
  15 chr15_74721221     HCab    A    C        0      0        2 
  15 chr15_74721221     HPrz    A    C        0      0        2 
  15 chr15_74721221     ZBoe    A    C        0      0        2 
  15 chr15_74721221     ZGre    A    C      0.5      1        2 
  15 chr15_74721221     ZHar    A    C        0      0        2 
  15 chr15_74721221   Sample    A    C        0      0        2 
  15 chr15_74726544     AAsi    T    G        0      0        2 
  15 chr15_74726544     AKia    T    G        0      0        2 
  15 chr15_74726544     AOna    T    G        0      0        2 
  15 chr15_74726544     ASom    T    G        0      0        2 
  15 chr15_74726544     HCab    T    G        0      0        2 
  15 chr15_74726544     HPrz    T    G        0      0        2 
  15 chr15_74726544     ZBoe    T    G        0      0        2 
  15 chr15_74726544     ZGre    T    G      0.5      1        2 
  15 chr15_74726544     ZHar    T    G        0      0        2 
  15 chr15_74726544   Sample    T    G        0      0        2 
  15 chr15_74728668     AAsi    A    C        0      0        2 
  15 chr15_74728668     AKia    A    C        0      0        2 
  15 chr15_74728668     AOna    A    C        1      2        2 
  15 chr15_74728668     ASom    A    C        0      0        2 
  15 chr15_74728668     HCab    A    C        0      0        2 
  15 chr15_74728668     HPrz    A    C        0      0        2 
  15 chr15_74728668     ZBoe    A    C        0      0        2 
  15 chr15_74728668     ZGre    A    C        0      0        2 
  15 chr15_74728668     ZHar    A    C        0      0        2 
  15 chr15_74728668   Sample    A    C        0      0        2 
  15 chr15_74729193     AAsi    G    A        0      0        2 
  15 chr15_74729193     AKia    G    A        0      0        2 
  15 chr15_74729193     AOna    G    A        0      0        2 
  15 chr15_74729193     ASom    G    A        0      0        2 
  15 chr15_74729193     HCab    G    A        1      2        2 
  15 chr15_74729193     HPrz    G    A        1      2        2 
  15 chr15_74729193     ZBoe    G    A        0      0        2 
  15 chr15_74729193     ZGre    G    A        0      0        2 
  15 chr15_74729193     ZHar    G    A        0      0        2 
  15 chr15_74729193   Sample    G    A        0      0        2 
  15 chr15_74731445     AAsi    A    G        0      0        2 
  15 chr15_74731445     AKia    A    G        0      0        2 
  15 chr15_74731445     AOna    A    G        0      0        2 
  15 chr15_74731445     ASom    A    G        0      0        2 
  15 chr15_74731445     HCab    A    G        0      0        2 
  15 chr15_74731445     HPrz    A    G        0      0        2 
  15 chr15_74731445     ZBoe    A    G        0      0        2 
  15 chr15_74731445     ZGre    A    G        0      0        2 
  15 chr15_74731445     ZHar    A    G        1      2        2 
  15 chr15_74731445   Sample    A    G        0      0        2 
  15 chr15_74753388     AAsi    C    A        0      0        2 
  15 chr15_74753388     AKia    C    A        0      0        2 
  15 chr15_74753388     AOna    C    A        0      0        2 
  15 chr15_74753388     ASom    C    A        0      0        2 
  15 chr15_74753388     HCab    C    A        1      2        2 
  15 chr15_74753388     HPrz    C    A        1      2        2 
  15 chr15_74753388     ZBoe    C    A        0      0        2 
  15 chr15_74753388     ZGre    C    A        0      0        2 
  15 chr15_74753388     ZHar    C    A        0      0        2 
  15 chr15_74753388   Sample    C    A        0      0        2 
  15 chr15_74754435     AAsi    C    T        0      0        2 
  15 chr15_74754435     AKia    C    T        0      0        2 
  15 chr15_74754435     AOna    C    T      0.5      1        2 
  15 chr15_74754435     ASom    C    T        0      0        2 
  15 chr15_74754435     HCab    C    T        0      0        2 
  15 chr15_74754435     HPrz    C    T        0      0        2 
  15 chr15_74754435     ZBoe    C    T        0      0        2 
  15 chr15_74754435     ZGre    C    T        0      0        2 
  15 chr15_74754435     ZHar    C    T        0      0        2 
  15 chr15_74754435   Sample    C    T        0      0        2 
  15 chr15_74759768     AAsi    T    C        0      0        2 
  15 chr15_74759768     AKia    T    C        0      0        2 
  15 chr15_74759768     AOna    T    C        0      0        2 
  15 chr15_74759768     ASom    T    C        0      0        2 
  15 chr15_74759768     HCab    T    C        1      2        2 
  15 chr15_74759768     HPrz    T    C        1      2        2 
  15 chr15_74759768     ZBoe    T    C        0      0        2 
  15 chr15_74759768     ZGre    T    C        0      0        2 
  15 chr15_74759768     ZHar    T    C        0      0        2 
  15 chr15_74759768   Sample    T    C        0      0        2 
  15 chr15_74764617     AAsi    T    C      0.5      1        2 
  15 chr15_74764617     AKia    T    C        0      0        2 
  15 chr15_74764617     AOna    T    C        0      0        2 
  15 chr15_74764617     ASom    T    C        0      0        2 
  15 chr15_74764617     HCab    T    C        0      0        2 
  15 chr15_74764617     HPrz    T    C        0      0        2 
  15 chr15_74764617     ZBoe    T    C        0      0        2 
  15 chr15_74764617     ZGre    T    C        0      0        2 
  15 chr15_74764617     ZHar    T    C        0      0        2 
  15 chr15_74764617   Sample    T    C        0      0        2 
  15 chr15_74769664     AAsi    T    C        0      0        2 
  15 chr15_74769664     AKia    T    C        0      0        2 
  15 chr15_74769664     AOna    T    C        0      0        2 
  15 chr15_74769664     ASom    T    C        0      0        2 
  15 chr15_74769664     HCab    T    C        1      2        2 
  15 chr15_74769664     HPrz    T    C        1      2        2 
  15 chr15_74769664     ZBoe    T    C        0      0        2 
  15 chr15_74769664     ZGre    T    C        0      0        2 
  15 chr15_74769664     ZHar    T    C        0      0        2 
  15 chr15_74769664   Sample    T    C        0      0        2 
  15 chr15_74774196     AAsi    G    A        0      0        2 
  15 chr15_74774196     AKia    G    A        0      0        2 
  15 chr15_74774196     AOna    G    A        1      2        2 
  15 chr15_74774196     ASom    G    A        0      0        2 
  15 chr15_74774196     HCab    G    A        0      0        2 
  15 chr15_74774196     HPrz    G    A        0      0        2 
  15 chr15_74774196     ZBoe    G    A        0      0        2 
  15 chr15_74774196     ZGre    G    A        0      0        2 
  15 chr15_74774196     ZHar    G    A        0      0        2 
  15 chr15_74774196   Sample    G    A        0      0        2 
  15 chr15_74784045     AAsi    T    A        0      0        2 
  15 chr15_74784045     AKia    T    A        0      0        2 
  15 chr15_74784045     AOna    T    A        0      0        2 
  15 chr15_74784045     ASom    T    A        0      0        2 
  15 chr15_74784045     HCab    T    A        0      0        2 
  15 chr15_74784045     HPrz    T    A        0      0        2 
  15 chr15_74784045     ZBoe    T    A        1      2        2 
  15 chr15_74784045     ZGre    T    A        0      0        2 
  15 chr15_74784045     ZHar    T    A        1      2        2 
  15 chr15_74784045   Sample    T    A        0      0        2 
  15 chr15_74787847     AAsi    A    G        0      0        2 
  15 chr15_74787847     AKia    A    G        0      0        2 
  15 chr15_74787847     AOna    A    G        0      0        2 
  15 chr15_74787847     ASom    A    G        0      0        2 
  15 chr15_74787847     HCab    A    G        1      2        2 
  15 chr15_74787847     HPrz    A    G        1      2        2 
  15 chr15_74787847     ZBoe    A    G        0      0        2 
  15 chr15_74787847     ZGre    A    G        0      0        2 
  15 chr15_74787847     ZHar    A    G        0      0        2 
  15 chr15_74787847   Sample    A    G        0      0        2 
  15 chr15_74791165     AAsi    G    T        0      0        2 
  15 chr15_74791165     AKia    G    T        0      0        2 
  15 chr15_74791165     AOna    G    T      0.5      1        2 
  15 chr15_74791165     ASom    G    T        0      0        2 
  15 chr15_74791165     HCab    G    T        0      0        2 
  15 chr15_74791165     HPrz    G    T        0      0        2 
  15 chr15_74791165     ZBoe    G    T        0      0        2 
  15 chr15_74791165     ZGre    G    T        0      0        2 
  15 chr15_74791165     ZHar    G    T        0      0        2 
  15 chr15_74791165   Sample    G    T        0      0        2 
  15 chr15_74805101     AAsi    A    G        0      0        2 
  15 chr15_74805101     AKia    A    G        0      0        2 
  15 chr15_74805101     AOna    A    G        0      0        2 
  15 chr15_74805101     ASom    A    G        0      0        2 
  15 chr15_74805101     HCab    A    G        0      0        2 
  15 chr15_74805101     HPrz    A    G        0      0        2 
  15 chr15_74805101     ZBoe    A    G        0      0        2 
  15 chr15_74805101     ZGre    A    G      0.5      1        2 
  15 chr15_74805101     ZHar    A    G        0      0        2 
  15 chr15_74805101   Sample    A    G        0      0        2 
  15 chr15_74806557     AAsi    T    C        0      0        2 
  15 chr15_74806557     AKia    T    C        1      2        2 
  15 chr15_74806557     AOna    T    C        0      0        2 
  15 chr15_74806557     ASom    T    C        0      0        2 
  15 chr15_74806557     HCab    T    C        0      0        2 
  15 chr15_74806557     HPrz    T    C        0      0        2 
  15 chr15_74806557     ZBoe    T    C        0      0        2 
  15 chr15_74806557     ZGre    T    C        0      0        2 
  15 chr15_74806557     ZHar    T    C        0      0        2 
  15 chr15_74806557   Sample    T    C        0      0        2 
  15 chr15_74806839     AAsi    C    T        0      0        2 
  15 chr15_74806839     AKia    C    T        0      0        2 
  15 chr15_74806839     AOna    C    T      0.5      1        2 
  15 chr15_74806839     ASom    C    T        0      0        2 
  15 chr15_74806839     HCab    C    T        0      0        2 
  15 chr15_74806839     HPrz    C    T        0      0        2 
  15 chr15_74806839     ZBoe    C    T        0      0        2 
  15 chr15_74806839     ZGre    C    T        0      0        2 
  15 chr15_74806839     ZHar    C    T        0      0        2 
  15 chr15_74806839   Sample    C    T        0      0        2 
  15 chr15_74812693     AAsi    C    A        0      0        2 
  15 chr15_74812693     AKia    C    A        0      0        2 
  15 chr15_74812693     AOna    C    A        0      0        2 
  15 chr15_74812693     ASom    C    A        0      0        2 
  15 chr15_74812693     HCab    C    A        1      2        2 
  15 chr15_74812693     HPrz    C    A        0      0        2 
  15 chr15_74812693     ZBoe    C    A        0      0        2 
  15 chr15_74812693     ZGre    C    A        0      0        2 
  15 chr15_74812693     ZHar    C    A        0      0        2 
  15 chr15_74812693   Sample    C    A        0      0        2 
  15 chr15_74819664     AAsi    T    A        1      2        2 
  15 chr15_74819664     AKia    T    A        0      0        2 
  15 chr15_74819664     AOna    T    A        0      0        2 
  15 chr15_74819664     ASom    T    A        1      2        2 
  15 chr15_74819664     HCab    T    A        0      0        2 
  15 chr15_74819664     HPrz    T    A        0      0        2 
  15 chr15_74819664     ZBoe    T    A        0      0        2 
  15 chr15_74819664     ZGre    T    A        0      0        2 
  15 chr15_74819664     ZHar    T    A        0      0        2 
  15 chr15_74819664   Sample    T    A        1      2        2 
  15 chr15_74829018     AAsi    G    A        1      2        2 
  15 chr15_74829018     AKia    G    A        0      0        2 
  15 chr15_74829018     AOna    G    A      0.5      1        2 
  15 chr15_74829018     ASom    G    A        1      2        2 
  15 chr15_74829018     HCab    G    A        0      0        2 
  15 chr15_74829018     HPrz    G    A        0      0        2 
  15 chr15_74829018     ZBoe    G    A        0      0        2 
  15 chr15_74829018     ZGre    G    A        0      0        2 
  15 chr15_74829018     ZHar    G    A        0      0        2 
  15 chr15_74829018   Sample    G    A        1      2        2 
  15 chr15_74829556     AAsi    G    A        0      0        2 
  15 chr15_74829556     AKia    G    A        0      0        2 
  15 chr15_74829556     AOna    G    A        0      0        2 
  15 chr15_74829556     ASom    G    A        0      0        2 
  15 chr15_74829556     HCab    G    A        0      0        2 
  15 chr15_74829556     HPrz    G    A        0      0        2 
  15 chr15_74829556     ZBoe    G    A      0.5      1        2 
  15 chr15_74829556     ZGre    G    A        0      0        2 
  15 chr15_74829556     ZHar    G    A        0      0        2 
  15 chr15_74829556   Sample    G    A        0      0        2 
  15 chr15_74832065     AAsi    T    C        0      0        2 
  15 chr15_74832065     AKia    T    C        0      0        2 
  15 chr15_74832065     AOna    T    C        0      0        2 
  15 chr15_74832065     ASom    T    C        0      0        2 
  15 chr15_74832065     HCab    T    C        1      2        2 
  15 chr15_74832065     HPrz    T    C        1      2        2 
  15 chr15_74832065     ZBoe    T    C        0      0        2 
  15 chr15_74832065     ZGre    T    C        0      0        2 
  15 chr15_74832065     ZHar    T    C        0      0        2 
  15 chr15_74832065   Sample    T    C        0      0        2 
  15 chr15_74835847     AAsi    A    C        0      0        2 
  15 chr15_74835847     AKia    A    C        0      0        2 
  15 chr15_74835847     AOna    A    C        0      0        2 
  15 chr15_74835847     ASom    A    C        0      0        2 
  15 chr15_74835847     HCab    A    C        1      2        2 
  15 chr15_74835847     HPrz    A    C        1      2        2 
  15 chr15_74835847     ZBoe    A    C        0      0        2 
  15 chr15_74835847     ZGre    A    C        0      0        2 
  15 chr15_74835847     ZHar    A    C        0      0        2 
  15 chr15_74835847   Sample    A    C        0      0        2 
  15 chr15_74836075     AAsi    C    T        0      0        2 
  15 chr15_74836075     AKia    C    T        0      0        2 
  15 chr15_74836075     AOna    C    T        0      0        2 
  15 chr15_74836075     ASom    C    T        0      0        2 
  15 chr15_74836075     HCab    C    T        1      2        2 
  15 chr15_74836075     HPrz    C    T        1      2        2 
  15 chr15_74836075     ZBoe    C    T        0      0        2 
  15 chr15_74836075     ZGre    C    T        0      0        2 
  15 chr15_74836075     ZHar    C    T        0      0        2 
  15 chr15_74836075   Sample    C    T        0      0        2 
  15 chr15_74841064     AAsi    C    T        0      0        2 
  15 chr15_74841064     AKia    C    T        0      0        2 
  15 chr15_74841064     AOna    C    T      0.5      1        2 
  15 chr15_74841064     ASom    C    T        0      0        2 
  15 chr15_74841064     HCab    C    T        0      0        2 
  15 chr15_74841064     HPrz    C    T        0      0        2 
  15 chr15_74841064     ZBoe    C    T        0      0        2 
  15 chr15_74841064     ZGre    C    T        0      0        2 
  15 chr15_74841064     ZHar    C    T        0      0        2 
  15 chr15_74841064   Sample    C    T        0      0        2 
  15 chr15_74849846     AAsi    C    T        0      0        2 
  15 chr15_74849846     AKia    C    T        0      0        2 
  15 chr15_74849846     AOna    C    T        0      0        2 
  15 chr15_74849846     ASom    C    T        0      0        2 
  15 chr15_74849846     HCab    C    T        1      2        2 
  15 chr15_74849846     HPrz    C    T        1      2        2 
  15 chr15_74849846     ZBoe    C    T        0      0        2 
  15 chr15_74849846     ZGre    C    T        0      0        2 
  15 chr15_74849846     ZHar    C    T        0      0        2 
  15 chr15_74849846   Sample    C    T        0      0        2 
  15 chr15_74850301     AAsi    C    A        0      0        2 
  15 chr15_74850301     AKia    C    A        0      0        2 
  15 chr15_74850301     AOna    C    A        0      0        2 
  15 chr15_74850301     ASom    C    A        0      0        2 
  15 chr15_74850301     HCab    C    A        0      0        2 
  15 chr15_74850301     HPrz    C    A        0      0        2 
  15 chr15_74850301     ZBoe    C    A      0.5      1        2 
  15 chr15_74850301     ZGre    C    A        0      0        2 
  15 chr15_74850301     ZHar    C    A        0      0        2 
  15 chr15_74850301   Sample    C    A        0      0        2 
  15 chr15_74867223     AAsi    G    A        0      0        2 
  15 chr15_74867223     AKia    G    A        0      0        2 
  15 chr15_74867223     AOna    G    A        0      0        2 
  15 chr15_74867223     ASom    G    A        0      0        2 
  15 chr15_74867223     HCab    G    A        0      0        2 
  15 chr15_74867223     HPrz    G    A      0.5      1        2 
  15 chr15_74867223     ZBoe    G    A        0      0        2 
  15 chr15_74867223     ZGre    G    A        0      0        2 
  15 chr15_74867223     ZHar    G    A        0      0        2 
  15 chr15_74867223   Sample    G    A        0      0        2 
  15 chr15_74882525     AAsi    A    G        0      0        2 
  15 chr15_74882525     AKia    A    G        0      0        2 
  15 chr15_74882525     AOna    A    G        0      0        2 
  15 chr15_74882525     ASom    A    G        0      0        2 
  15 chr15_74882525     HCab    A    G        1      2        2 
  15 chr15_74882525     HPrz    A    G        1      2        2 
  15 chr15_74882525     ZBoe    A    G        0      0        2 
  15 chr15_74882525     ZGre    A    G        0      0        2 
  15 chr15_74882525     ZHar    A    G        0      0        2 
  15 chr15_74882525   Sample    A    G        0      0        2 
  15 chr15_74885324     AAsi    C    T        0      0        2 
  15 chr15_74885324     AKia    C    T        0      0        2 
  15 chr15_74885324     AOna    C    T      0.5      1        2 
  15 chr15_74885324     ASom    C    T        0      0        2 
  15 chr15_74885324     HCab    C    T        0      0        2 
  15 chr15_74885324     HPrz    C    T        0      0        2 
  15 chr15_74885324     ZBoe    C    T        0      0        2 
  15 chr15_74885324     ZGre    C    T        0      0        2 
  15 chr15_74885324     ZHar    C    T        0      0        2 
  15 chr15_74885324   Sample    C    T        0      0        2 
  15 chr15_74886143     AAsi    C    T        0      0        2 
  15 chr15_74886143     AKia    C    T        0      0        2 
  15 chr15_74886143     AOna    C    T        0      0        2 
  15 chr15_74886143     ASom    C    T        0      0        2 
  15 chr15_74886143     HCab    C    T        0      0        2 
  15 chr15_74886143     HPrz    C    T        0      0        2 
  15 chr15_74886143     ZBoe    C    T        0      0        2 
  15 chr15_74886143     ZGre    C    T        1      2        2 
  15 chr15_74886143     ZHar    C    T        0      0        2 
  15 chr15_74886143   Sample    C    T        0      0        2 
  15 chr15_74894351     AAsi    A    C        0      0        2 
  15 chr15_74894351     AKia    A    C        0      0        2 
  15 chr15_74894351     AOna    A    C        0      0        2 
  15 chr15_74894351     ASom    A    C        0      0        2 
  15 chr15_74894351     HCab    A    C        1      2        2 
  15 chr15_74894351     HPrz    A    C        1      2        2 
  15 chr15_74894351     ZBoe    A    C        0      0        2 
  15 chr15_74894351     ZGre    A    C        0      0        2 
  15 chr15_74894351     ZHar    A    C        0      0        2 
  15 chr15_74894351   Sample    A    C        0      0        2 
  15 chr15_74902880     AAsi    G    A        0      0        2 
  15 chr15_74902880     AKia    G    A        0      0        2 
  15 chr15_74902880     AOna    G    A        0      0        2 
  15 chr15_74902880     ASom    G    A        1      2        2 
  15 chr15_74902880     HCab    G    A        0      0        2 
  15 chr15_74902880     HPrz    G    A        0      0        2 
  15 chr15_74902880     ZBoe    G    A        0      0        2 
  15 chr15_74902880     ZGre    G    A        0      0        2 
  15 chr15_74902880     ZHar    G    A        0      0        2 
  15 chr15_74902880   Sample    G    A        0      0        2 
  15 chr15_74904288     AAsi    T    G        0      0        2 
  15 chr15_74904288     AKia    T    G        1      2        2 
  15 chr15_74904288     AOna    T    G        0      0        2 
  15 chr15_74904288     ASom    T    G        0      0        2 
  15 chr15_74904288     HCab    T    G        0      0        2 
  15 chr15_74904288     HPrz    T    G        0      0        2 
  15 chr15_74904288     ZBoe    T    G        0      0        2 
  15 chr15_74904288     ZGre    T    G        0      0        2 
  15 chr15_74904288     ZHar    T    G        0      0        2 
  15 chr15_74904288   Sample    T    G        0      0        2 
  15 chr15_74912629     AAsi    G    A        0      0        2 
  15 chr15_74912629     AKia    G    A        0      0        2 
  15 chr15_74912629     AOna    G    A        0      0        2 
  15 chr15_74912629     ASom    G    A        0      0        2 
  15 chr15_74912629     HCab    G    A        0      0        2 
  15 chr15_74912629     HPrz    G    A        0      0        2 
  15 chr15_74912629     ZBoe    G    A        1      2        2 
  15 chr15_74912629     ZGre    G    A        0      0        2 
  15 chr15_74912629     ZHar    G    A        0      0        2 
  15 chr15_74912629   Sample    G    A        0      0        2 
  15 chr15_74914325     AAsi    C    A        0      0        2 
  15 chr15_74914325     AKia    C    A        0      0        2 
  15 chr15_74914325     AOna    C    A        0      0        2 
  15 chr15_74914325     ASom    C    A        0      0        2 
  15 chr15_74914325     HCab    C    A        1      2        2 
  15 chr15_74914325     HPrz    C    A        1      2        2 
  15 chr15_74914325     ZBoe    C    A        0      0        2 
  15 chr15_74914325     ZGre    C    A        0      0        2 
  15 chr15_74914325     ZHar    C    A        0      0        2 
  15 chr15_74914325   Sample    C    A        0      0        2 
  15 chr15_74937138     AAsi    G    C        0      0        2 
  15 chr15_74937138     AKia    G    C        0      0        2 
  15 chr15_74937138     AOna    G    C      0.5      1        2 
  15 chr15_74937138     ASom    G    C        0      0        2 
  15 chr15_74937138     HCab    G    C        0      0        2 
  15 chr15_74937138     HPrz    G    C        0      0        2 
  15 chr15_74937138     ZBoe    G    C        0      0        2 
  15 chr15_74937138     ZGre    G    C        0      0        2 
  15 chr15_74937138     ZHar    G    C        0      0        2 
  15 chr15_74937138   Sample    G    C        0      0        2 
  15 chr15_74937728     AAsi    A    G        0      0        2 
  15 chr15_74937728     AKia    A    G        0      0        2 
  15 chr15_74937728     AOna    A    G        0      0        2 
  15 chr15_74937728     ASom    A    G        0      0        2 
  15 chr15_74937728     HCab    A    G        1      2        2 
  15 chr15_74937728     HPrz    A    G        1      2        2 
  15 chr15_74937728     ZBoe    A    G        0      0        2 
  15 chr15_74937728     ZGre    A    G        1      2        2 
  15 chr15_74937728     ZHar    A    G        1      2        2 
  15 chr15_74937728   Sample    A    G        0      0        2 
  15 chr15_74947595     AAsi    A    G        0      0        2 
  15 chr15_74947595     AKia    A    G        0      0        2 
  15 chr15_74947595     AOna    A    G      0.5      1        2 
  15 chr15_74947595     ASom    A    G        0      0        2 
  15 chr15_74947595     HCab    A    G        0      0        2 
  15 chr15_74947595     HPrz    A    G        0      0        2 
  15 chr15_74947595     ZBoe    A    G        0      0        2 
  15 chr15_74947595     ZGre    A    G        0      0        2 
  15 chr15_74947595     ZHar    A    G        0      0        2 
  15 chr15_74947595   Sample    A    G        0      0        2 
  15 chr15_74949274     AAsi    A    G        0      0        2 
  15 chr15_74949274     AKia    A    G        0      0        2 
  15 chr15_74949274     AOna    A    G        0      0        2 
  15 chr15_74949274     ASom    A    G        0      0        2 
  15 chr15_74949274     HCab    A    G        0      0        2 
  15 chr15_74949274     HPrz    A    G        0      0        2 
  15 chr15_74949274     ZBoe    A    G        0      0        2 
  15 chr15_74949274     ZGre    A    G        1      2        2 
  15 chr15_74949274     ZHar    A    G        0      0        2 
  15 chr15_74949274   Sample    A    G        0      0        2 
  15 chr15_74949480     AAsi    C    G        0      0        2 
  15 chr15_74949480     AKia    C    G        1      2        2 
  15 chr15_74949480     AOna    C    G        1      2        2 
  15 chr15_74949480     ASom    C    G        0      0        2 
  15 chr15_74949480     HCab    C    G        0      0        2 
  15 chr15_74949480     HPrz    C    G        0      0        2 
  15 chr15_74949480     ZBoe    C    G        0      0        2 
  15 chr15_74949480     ZGre    C    G        0      0        2 
  15 chr15_74949480     ZHar    C    G        0      0        2 
  15 chr15_74949480   Sample    C    G        0      0        2 
  15 chr15_74951870     AAsi    A    G        0      0        2 
  15 chr15_74951870     AKia    A    G        0      0        2 
  15 chr15_74951870     AOna    A    G        0      0        2 
  15 chr15_74951870     ASom    A    G        0      0        2 
  15 chr15_74951870     HCab    A    G        0      0        2 
  15 chr15_74951870     HPrz    A    G        0      0        2 
  15 chr15_74951870     ZBoe    A    G      0.5      1        2 
  15 chr15_74951870     ZGre    A    G        1      2        2 
  15 chr15_74951870     ZHar    A    G        1      2        2 
  15 chr15_74951870   Sample    A    G        0      0        2 
  15 chr15_74956314     AAsi    A    C        0      0        2 
  15 chr15_74956314     AKia    A    C        1      2        2 
  15 chr15_74956314     AOna    A    C        0      0        2 
  15 chr15_74956314     ASom    A    C        0      0        2 
  15 chr15_74956314     HCab    A    C        0      0        2 
  15 chr15_74956314     HPrz    A    C        0      0        2 
  15 chr15_74956314     ZBoe    A    C        0      0        2 
  15 chr15_74956314     ZGre    A    C        0      0        2 
  15 chr15_74956314     ZHar    A    C        0      0        2 
  15 chr15_74956314   Sample    A    C        0      0        2 
  15 chr15_74960850     AAsi    A    G        0      0        2 
  15 chr15_74960850     AKia    A    G        0      0        2 
  15 chr15_74960850     AOna    A    G        0      0        2 
  15 chr15_74960850     ASom    A    G        0      0        2 
  15 chr15_74960850     HCab    A    G        1      2        2 
  15 chr15_74960850     HPrz    A    G        0      0        2 
  15 chr15_74960850     ZBoe    A    G        0      0        2 
  15 chr15_74960850     ZGre    A    G        0      0        2 
  15 chr15_74960850     ZHar    A    G        0      0        2 
  15 chr15_74960850   Sample    A    G        0      0        2 
  15 chr15_74962881     AAsi    C    G        0      0        2 
  15 chr15_74962881     AKia    C    G        0      0        2 
  15 chr15_74962881     AOna    C    G      0.5      1        2 
  15 chr15_74962881     ASom    C    G        0      0        2 
  15 chr15_74962881     HCab    C    G        0      0        2 
  15 chr15_74962881     HPrz    C    G        0      0        2 
  15 chr15_74962881     ZBoe    C    G        0      0        2 
  15 chr15_74962881     ZGre    C    G        0      0        2 
  15 chr15_74962881     ZHar    C    G        0      0        2 
  15 chr15_74962881   Sample    C    G        0      0        2 
  15 chr15_74965113     AAsi    T    C        0      0        2 
  15 chr15_74965113     AKia    T    C        1      2        2 
  15 chr15_74965113     AOna    T    C        0      0        2 
  15 chr15_74965113     ASom    T    C        0      0        2 
  15 chr15_74965113     HCab    T    C        1      2        2 
  15 chr15_74965113     HPrz    T    C        0      0        2 
  15 chr15_74965113     ZBoe    T    C        0      0        2 
  15 chr15_74965113     ZGre    T    C        0      0        2 
  15 chr15_74965113     ZHar    T    C        0      0        2 
  15 chr15_74965113   Sample    T    C        0      0        2 
  15 chr15_74967470     AAsi    G    A        0      0        2 
  15 chr15_74967470     AKia    G    A        0      0        2 
  15 chr15_74967470     AOna    G    A        0      0        2 
  15 chr15_74967470     ASom    G    A        0      0        2 
  15 chr15_74967470     HCab    G    A        0      0        2 
  15 chr15_74967470     HPrz    G    A        0      0        2 
  15 chr15_74967470     ZBoe    G    A      0.5      1        2 
  15 chr15_74967470     ZGre    G    A        0      0        2 
  15 chr15_74967470     ZHar    G    A        0      0        2 
  15 chr15_74967470   Sample    G    A        0      0        2 
  15 chr15_74968552     AAsi    A    C        0      0        2 
  15 chr15_74968552     AKia    A    C        1      2        2 
  15 chr15_74968552     AOna    A    C        1      2        2 
  15 chr15_74968552     ASom    A    C        0      0        2 
  15 chr15_74968552     HCab    A    C        0      0        2 
  15 chr15_74968552     HPrz    A    C        0      0        2 
  15 chr15_74968552     ZBoe    A    C        0      0        2 
  15 chr15_74968552     ZGre    A    C        0      0        2 
  15 chr15_74968552     ZHar    A    C        0      0        2 
  15 chr15_74968552   Sample    A    C        0      0        2 
  15 chr15_74970216     AAsi    T    C        0      0        2 
  15 chr15_74970216     AKia    T    C        0      0        2 
  15 chr15_74970216     AOna    T    C        0      0        2 
  15 chr15_74970216     ASom    T    C        0      0        2 
  15 chr15_74970216     HCab    T    C        0      0        2 
  15 chr15_74970216     HPrz    T    C        0      0        2 
  15 chr15_74970216     ZBoe    T    C        0      0        2 
  15 chr15_74970216     ZGre    T    C        0      0        2 
  15 chr15_74970216     ZHar    T    C      0.5      1        2 
  15 chr15_74970216   Sample    T    C        0      0        2 
  15 chr15_74974132     AAsi    A    G        0      0        2 
  15 chr15_74974132     AKia    A    G        1      2        2 
  15 chr15_74974132     AOna    A    G      0.5      1        2 
  15 chr15_74974132     ASom    A    G        0      0        2 
  15 chr15_74974132     HCab    A    G        0      0        2 
  15 chr15_74974132     HPrz    A    G        0      0        2 
  15 chr15_74974132     ZBoe    A    G        0      0        2 
  15 chr15_74974132     ZGre    A    G        0      0        2 
  15 chr15_74974132     ZHar    A    G        0      0        2 
  15 chr15_74974132   Sample    A    G        0      0        2 
  15 chr15_74981778     AAsi    T    A        0      0        2 
  15 chr15_74981778     AKia    T    A        0      0        2 
  15 chr15_74981778     AOna    T    A        0      0        2 
  15 chr15_74981778     ASom    T    A        0      0        2 
  15 chr15_74981778     HCab    T    A        1      2        2 
  15 chr15_74981778     HPrz    T    A        1      2        2 
  15 chr15_74981778     ZBoe    T    A        0      0        2 
  15 chr15_74981778     ZGre    T    A        0      0        2 
  15 chr15_74981778     ZHar    T    A        0      0        2 
  15 chr15_74981778   Sample    T    A        0      0        2 
  15 chr15_74982049     AAsi    T    A        0      0        2 
  15 chr15_74982049     AKia    T    A        0      0        2 
  15 chr15_74982049     AOna    T    A        0      0        2 
  15 chr15_74982049     ASom    T    A        0      0        2 
  15 chr15_74982049     HCab    T    A        0      0        2 
  15 chr15_74982049     HPrz    T    A        0      0        2 
  15 chr15_74982049     ZBoe    T    A      0.5      1        2 
  15 chr15_74982049     ZGre    T    A        0      0        2 
  15 chr15_74982049     ZHar    T    A        0      0        2 
  15 chr15_74982049   Sample    T    A        0      0        2 
  15 chr15_74987775     AAsi    T    C        0      0        2 
  15 chr15_74987775     AKia    T    C        0      0        2 
  15 chr15_74987775     AOna    T    C        0      0        2 
  15 chr15_74987775     ASom    T    C        0      0        2 
  15 chr15_74987775     HCab    T    C        0      0        2 
  15 chr15_74987775     HPrz    T    C        0      0        2 
  15 chr15_74987775     ZBoe    T    C        0      0        2 
  15 chr15_74987775     ZGre    T    C        0      0        2 
  15 chr15_74987775     ZHar    T    C      0.5      1        2 
  15 chr15_74987775   Sample    T    C        0      0        2 
  15 chr15_74992276     AAsi    T    C        0      0        2 
  15 chr15_74992276     AKia    T    C        0      0        2 
  15 chr15_74992276     AOna    T    C        0      0        2 
  15 chr15_74992276     ASom    T    C        0      0        2 
  15 chr15_74992276     HCab    T    C        0      0        2 
  15 chr15_74992276     HPrz    T    C        0      0        2 
  15 chr15_74992276     ZBoe    T    C        1      2        2 
  15 chr15_74992276     ZGre    T    C        0      0        2 
  15 chr15_74992276     ZHar    T    C        0      0        2 
  15 chr15_74992276   Sample    T    C        0      0        2 
  15 chr15_74993940     AAsi    G    A        1      2        2 
  15 chr15_74993940     AKia    G    A        0      0        2 
  15 chr15_74993940     AOna    G    A        0      0        2 
  15 chr15_74993940     ASom    G    A        1      2        2 
  15 chr15_74993940     HCab    G    A        0      0        2 
  15 chr15_74993940     HPrz    G    A        0      0        2 
  15 chr15_74993940     ZBoe    G    A        0      0        2 
  15 chr15_74993940     ZGre    G    A        0      0        2 
  15 chr15_74993940     ZHar    G    A        0      0        2 
  15 chr15_74993940   Sample    G    A        1      2        2 
  15 chr15_74996214     AAsi    G    A        0      0        2 
  15 chr15_74996214     AKia    G    A        1      2        2 
  15 chr15_74996214     AOna    G    A        1      2        2 
  15 chr15_74996214     ASom    G    A        0      0        2 
  15 chr15_74996214     HCab    G    A        0      0        2 
  15 chr15_74996214     HPrz    G    A        0      0        2 
  15 chr15_74996214     ZBoe    G    A        0      0        2 
  15 chr15_74996214     ZGre    G    A        0      0        2 
  15 chr15_74996214     ZHar    G    A        0      0        2 
  15 chr15_74996214   Sample    G    A        0      0        2 
  15 chr15_74996547     AAsi    C    T        0      0        2 
  15 chr15_74996547     AKia    C    T        0      0        2 
  15 chr15_74996547     AOna    C    T        0      0        2 
  15 chr15_74996547     ASom    C    T        0      0        2 
  15 chr15_74996547     HCab    C    T        1      2        2 
  15 chr15_74996547     HPrz    C    T        1      2        2 
  15 chr15_74996547     ZBoe    C    T        0      0        2 
  15 chr15_74996547     ZGre    C    T        0      0        2 
  15 chr15_74996547     ZHar    C    T        0      0        2 
  15 chr15_74996547   Sample    C    T        0      0        2 
  15 chr15_74999853     AAsi    T    C        0      0        2 
  15 chr15_74999853     AKia    T    C        1      2        2 
  15 chr15_74999853     AOna    T    C        1      2        2 
  15 chr15_74999853     ASom    T    C        0      0        2 
  15 chr15_74999853     HCab    T    C        0      0        2 
  15 chr15_74999853     HPrz    T    C        0      0        2 
  15 chr15_74999853     ZBoe    T    C        0      0        2 
  15 chr15_74999853     ZGre    T    C        0      0        2 
  15 chr15_74999853     ZHar    T    C        0      0        2 
  15 chr15_74999853   Sample    T    C        0      0        2 
  15 chr15_75003007     AAsi    A    G        0      0        2 
  15 chr15_75003007     AKia    A    G        0      0        2 
  15 chr15_75003007     AOna    A    G      0.5      1        2 
  15 chr15_75003007     ASom    A    G        0      0        2 
  15 chr15_75003007     HCab    A    G        0      0        2 
  15 chr15_75003007     HPrz    A    G        0      0        2 
  15 chr15_75003007     ZBoe    A    G        0      0        2 
  15 chr15_75003007     ZGre    A    G        0      0        2 
  15 chr15_75003007     ZHar    A    G        0      0        2 
  15 chr15_75003007   Sample    A    G        0      0        2 
  15 chr15_75003510     AAsi    A    G        0      0        2 
  15 chr15_75003510     AKia    A    G        0      0        2 
  15 chr15_75003510     AOna    A    G        0      0        2 
  15 chr15_75003510     ASom    A    G        0      0        2 
  15 chr15_75003510     HCab    A    G        0      0        2 
  15 chr15_75003510     HPrz    A    G        0      0        2 
  15 chr15_75003510     ZBoe    A    G        0      0        2 
  15 chr15_75003510     ZGre    A    G        0      0        2 
  15 chr15_75003510     ZHar    A    G        1      2        2 
  15 chr15_75003510   Sample    A    G        0      0        2 
  15 chr15_75004120     AAsi    C    A        0      0        2 
  15 chr15_75004120     AKia    C    A        0      0        2 
  15 chr15_75004120     AOna    C    A        0      0        2 
  15 chr15_75004120     ASom    C    A        0      0        2 
  15 chr15_75004120     HCab    C    A        0      0        2 
  15 chr15_75004120     HPrz    C    A        0      0        2 
  15 chr15_75004120     ZBoe    C    A        0      0        2 
  15 chr15_75004120     ZGre    C    A        0      0        2 
  15 chr15_75004120     ZHar    C    A        1      2        2 
  15 chr15_75004120   Sample    C    A        0      0        2 
  15 chr15_75008071     AAsi    G    T        1      2        2 
  15 chr15_75008071     AKia    G    T        0      0        2 
  15 chr15_75008071     AOna    G    T        0      0        2 
  15 chr15_75008071     ASom    G    T        1      2        2 
  15 chr15_75008071     HCab    G    T        0      0        2 
  15 chr15_75008071     HPrz    G    T        0      0        2 
  15 chr15_75008071     ZBoe    G    T        0      0        2 
  15 chr15_75008071     ZGre    G    T        0      0        2 
  15 chr15_75008071     ZHar    G    T        0      0        2 
  15 chr15_75008071   Sample    G    T        1      2        2 
  15 chr15_75012423     AAsi    C    G        0      0        2 
  15 chr15_75012423     AKia    C    G        0      0        2 
  15 chr15_75012423     AOna    C    G        0      0        2 
  15 chr15_75012423     ASom    C    G        0      0        2 
  15 chr15_75012423     HCab    C    G        0      0        2 
  15 chr15_75012423     HPrz    C    G        0      0        2 
  15 chr15_75012423     ZBoe    C    G        0      0        2 
  15 chr15_75012423     ZGre    C    G        0      0        2 
  15 chr15_75012423     ZHar    C    G      0.5      1        2 
  15 chr15_75012423   Sample    C    G        0      0        2 
  15 chr15_75012915     AAsi    A    C        0      0        2 
  15 chr15_75012915     AKia    A    C        0      0        2 
  15 chr15_75012915     AOna    A    C        0      0        2 
  15 chr15_75012915     ASom    A    C        0      0        2 
  15 chr15_75012915     HCab    A    C        0      0        2 
  15 chr15_75012915     HPrz    A    C        0      0        2 
  15 chr15_75012915     ZBoe    A    C        0      0        2 
  15 chr15_75012915     ZGre    A    C        0      0        2 
  15 chr15_75012915     ZHar    A    C      0.5      1        2 
  15 chr15_75012915   Sample    A    C        0      0        2 
  15 chr15_75031755     AAsi    G    C        0      0        2 
  15 chr15_75031755     AKia    G    C        1      2        2 
  15 chr15_75031755     AOna    G    C        1      2        2 
  15 chr15_75031755     ASom    G    C        0      0        2 
  15 chr15_75031755     HCab    G    C        0      0        2 
  15 chr15_75031755     HPrz    G    C        0      0        2 
  15 chr15_75031755     ZBoe    G    C        0      0        2 
  15 chr15_75031755     ZGre    G    C        0      0        2 
  15 chr15_75031755     ZHar    G    C        0      0        2 
  15 chr15_75031755   Sample    G    C        0      0        2 
  15 chr15_75035546     AAsi    C    T        0      0        2 
  15 chr15_75035546     AKia    C    T        0      0        2 
  15 chr15_75035546     AOna    C    T      0.5      1        2 
  15 chr15_75035546     ASom    C    T        0      0        2 
  15 chr15_75035546     HCab    C    T        0      0        2 
  15 chr15_75035546     HPrz    C    T        0      0        2 
  15 chr15_75035546     ZBoe    C    T        0      0        2 
  15 chr15_75035546     ZGre    C    T        0      0        2 
  15 chr15_75035546     ZHar    C    T        0      0        2 
  15 chr15_75035546   Sample    C    T        0      0        2 
  15 chr15_75036640     AAsi    C    G        1      2        2 
  15 chr15_75036640     AKia    C    G        0      0        2 
  15 chr15_75036640     AOna    C    G        0      0        2 
  15 chr15_75036640     ASom    C    G        1      2        2 
  15 chr15_75036640     HCab    C    G        0      0        2 
  15 chr15_75036640     HPrz    C    G        0      0        2 
  15 chr15_75036640     ZBoe    C    G        0      0        2 
  15 chr15_75036640     ZGre    C    G        0      0        2 
  15 chr15_75036640     ZHar    C    G        0      0        2 
  15 chr15_75036640   Sample    C    G        1      2        2 
  15 chr15_75037616     AAsi    G    A        0      0        2 
  15 chr15_75037616     AKia    G    A        0      0        2 
  15 chr15_75037616     AOna    G    A      0.5      1        2 
  15 chr15_75037616     ASom    G    A        0      0        2 
  15 chr15_75037616     HCab    G    A        0      0        2 
  15 chr15_75037616     HPrz    G    A        0      0        2 
  15 chr15_75037616     ZBoe    G    A        0      0        2 
  15 chr15_75037616     ZGre    G    A        0      0        2 
  15 chr15_75037616     ZHar    G    A        0      0        2 
  15 chr15_75037616   Sample    G    A        0      0        2 
  15 chr15_75048859     AAsi    T    C        0      0        2 
  15 chr15_75048859     AKia    T    C        0      0        2 
  15 chr15_75048859     AOna    T    C        0      0        2 
  15 chr15_75048859     ASom    T    C        0      0        2 
  15 chr15_75048859     HCab    T    C        0      0        2 
  15 chr15_75048859     HPrz    T    C        0      0        2 
  15 chr15_75048859     ZBoe    T    C        0      0        2 
  15 chr15_75048859     ZGre    T    C      0.5      1        2 
  15 chr15_75048859     ZHar    T    C        0      0        2 
  15 chr15_75048859   Sample    T    C        0      0        2 
  15 chr15_75053474     AAsi    A    G        0      0        2 
  15 chr15_75053474     AKia    A    G      0.5      1        2 
  15 chr15_75053474     AOna    A    G        0      0        2 
  15 chr15_75053474     ASom    A    G        0      0        2 
  15 chr15_75053474     HCab    A    G        0      0        2 
  15 chr15_75053474     HPrz    A    G        0      0        2 
  15 chr15_75053474     ZBoe    A    G        0      0        2 
  15 chr15_75053474     ZGre    A    G        0      0        2 
  15 chr15_75053474     ZHar    A    G        0      0        2 
  15 chr15_75053474   Sample    A    G        0      0        2 
  15 chr15_75055331     AAsi    A    G        0      0        2 
  15 chr15_75055331     AKia    A    G        0      0        2 
  15 chr15_75055331     AOna    A    G        0      0        2 
  15 chr15_75055331     ASom    A    G        1      2        2 
  15 chr15_75055331     HCab    A    G        1      2        2 
  15 chr15_75055331     HPrz    A    G        1      2        2 
  15 chr15_75055331     ZBoe    A    G        0      0        2 
  15 chr15_75055331     ZGre    A    G        0      0        2 
  15 chr15_75055331     ZHar    A    G        0      0        2 
  15 chr15_75055331   Sample    A    G        0      0        2 
  15 chr15_75061715     AAsi    A    C        0      0        2 
  15 chr15_75061715     AKia    A    C        0      0        2 
  15 chr15_75061715     AOna    A    C        0      0        2 
  15 chr15_75061715     ASom    A    C        0      0        2 
  15 chr15_75061715     HCab    A    C        0      0        2 
  15 chr15_75061715     HPrz    A    C        0      0        2 
  15 chr15_75061715     ZBoe    A    C        0      0        2 
  15 chr15_75061715     ZGre    A    C        1      2        2 
  15 chr15_75061715     ZHar    A    C        0      0        2 
  15 chr15_75061715   Sample    A    C        0      0        2 
  15 chr15_75066807     AAsi    T    C        1      2        2 
  15 chr15_75066807     AKia    T    C        0      0        2 
  15 chr15_75066807     AOna    T    C        0      0        2 
  15 chr15_75066807     ASom    T    C        1      2        2 
  15 chr15_75066807     HCab    T    C        0      0        2 
  15 chr15_75066807     HPrz    T    C        0      0        2 
  15 chr15_75066807     ZBoe    T    C        0      0        2 
  15 chr15_75066807     ZGre    T    C        0      0        2 
  15 chr15_75066807     ZHar    T    C        0      0        2 
  15 chr15_75066807   Sample    T    C        1      2        2 
  15 chr15_75070873     AAsi    G    T        0      0        2 
  15 chr15_75070873     AKia    G    T        0      0        2 
  15 chr15_75070873     AOna    G    T      0.5      1        2 
  15 chr15_75070873     ASom    G    T        0      0        2 
  15 chr15_75070873     HCab    G    T        0      0        2 
  15 chr15_75070873     HPrz    G    T        0      0        2 
  15 chr15_75070873     ZBoe    G    T        0      0        2 
  15 chr15_75070873     ZGre    G    T        0      0        2 
  15 chr15_75070873     ZHar    G    T        0      0        2 
  15 chr15_75070873   Sample    G    T        0      0        2 
  15 chr15_75071529     AAsi    T    G        0      0        2 
  15 chr15_75071529     AKia    T    G        0      0        2 
  15 chr15_75071529     AOna    T    G        0      0        2 
  15 chr15_75071529     ASom    T    G        0      0        2 
  15 chr15_75071529     HCab    T    G        1      2        2 
  15 chr15_75071529     HPrz    T    G        1      2        2 
  15 chr15_75071529     ZBoe    T    G        0      0        2 
  15 chr15_75071529     ZGre    T    G        0      0        2 
  15 chr15_75071529     ZHar    T    G        0      0        2 
  15 chr15_75071529   Sample    T    G        0      0        2 
  15 chr15_75074243     AAsi    C    G        0      0        2 
  15 chr15_75074243     AKia    C    G        0      0        2 
  15 chr15_75074243     AOna    C    G        0      0        2 
  15 chr15_75074243     ASom    C    G        0      0        2 
  15 chr15_75074243     HCab    C    G        0      0        2 
  15 chr15_75074243     HPrz    C    G        0      0        2 
  15 chr15_75074243     ZBoe    C    G        0      0        2 
  15 chr15_75074243     ZGre    C    G        0      0        2 
  15 chr15_75074243     ZHar    C    G        1      2        2 
  15 chr15_75074243   Sample    C    G        0      0        2 
  15 chr15_75074689     AAsi    A    G        0      0        2 
  15 chr15_75074689     AKia    A    G        1      2        2 
  15 chr15_75074689     AOna    A    G        0      0        2 
  15 chr15_75074689     ASom    A    G        0      0        2 
  15 chr15_75074689     HCab    A    G        0      0        2 
  15 chr15_75074689     HPrz    A    G        0      0        2 
  15 chr15_75074689     ZBoe    A    G        0      0        2 
  15 chr15_75074689     ZGre    A    G        0      0        2 
  15 chr15_75074689     ZHar    A    G        0      0        2 
  15 chr15_75074689   Sample    A    G        0      0        2 
  15 chr15_75076076     AAsi    A    G        1      2        2 
  15 chr15_75076076     AKia    A    G        0      0        2 
  15 chr15_75076076     AOna    A    G        0      0        2 
  15 chr15_75076076     ASom    A    G        0      0        2 
  15 chr15_75076076     HCab    A    G        0      0        2 
  15 chr15_75076076     HPrz    A    G        0      0        2 
  15 chr15_75076076     ZBoe    A    G        0      0        2 
  15 chr15_75076076     ZGre    A    G        0      0        2 
  15 chr15_75076076     ZHar    A    G        0      0        2 
  15 chr15_75076076   Sample    A    G        1      2        2 
  15 chr15_75078777     AAsi    C    T        1      2        2 
  15 chr15_75078777     AKia    C    T        0      0        2 
  15 chr15_75078777     AOna    C    T        0      0        2 
  15 chr15_75078777     ASom    C    T        1      2        2 
  15 chr15_75078777     HCab    C    T        0      0        2 
  15 chr15_75078777     HPrz    C    T        0      0        2 
  15 chr15_75078777     ZBoe    C    T        0      0        2 
  15 chr15_75078777     ZGre    C    T        0      0        2 
  15 chr15_75078777     ZHar    C    T        0      0        2 
  15 chr15_75078777   Sample    C    T        1      2        2 
  15 chr15_75079841     AAsi    A    T        0      0        2 
  15 chr15_75079841     AKia    A    T        0      0        2 
  15 chr15_75079841     AOna    A    T        0      0        2 
  15 chr15_75079841     ASom    A    T        0      0        2 
  15 chr15_75079841     HCab    A    T        1      2        2 
  15 chr15_75079841     HPrz    A    T      0.5      1        2 
  15 chr15_75079841     ZBoe    A    T        0      0        2 
  15 chr15_75079841     ZGre    A    T        0      0        2 
  15 chr15_75079841     ZHar    A    T        0      0        2 
  15 chr15_75079841   Sample    A    T        0      0        2 
  15 chr15_75080058     AAsi    T    C        0      0        2 
  15 chr15_75080058     AKia    T    C        0      0        2 
  15 chr15_75080058     AOna    T    C        0      0        2 
  15 chr15_75080058     ASom    T    C        0      0        2 
  15 chr15_75080058     HCab    T    C        0      0        2 
  15 chr15_75080058     HPrz    T    C        0      0        2 
  15 chr15_75080058     ZBoe    T    C        0      0        2 
  15 chr15_75080058     ZGre    T    C        0      0        2 
  15 chr15_75080058     ZHar    T    C      0.5      1        2 
  15 chr15_75080058   Sample    T    C        0      0        2 
  15 chr15_75081410     AAsi    G    T        0      0        2 
  15 chr15_75081410     AKia    G    T        0      0        2 
  15 chr15_75081410     AOna    G    T        0      0        2 
  15 chr15_75081410     ASom    G    T        0      0        2 
  15 chr15_75081410     HCab    G    T        0      0        2 
  15 chr15_75081410     HPrz    G    T        0      0        2 
  15 chr15_75081410     ZBoe    G    T      0.5      1        2 
  15 chr15_75081410     ZGre    G    T        0      0        2 
  15 chr15_75081410     ZHar    G    T        0      0        2 
  15 chr15_75081410   Sample    G    T        0      0        2 
  15 chr15_75081836     AAsi    C    T        0      0        2 
  15 chr15_75081836     AKia    C    T        0      0        2 
  15 chr15_75081836     AOna    C    T        0      0        2 
  15 chr15_75081836     ASom    C    T        0      0        2 
  15 chr15_75081836     HCab    C    T        1      2        2 
  15 chr15_75081836     HPrz    C    T        0      0        2 
  15 chr15_75081836     ZBoe    C    T        0      0        2 
  15 chr15_75081836     ZGre    C    T        0      0        2 
  15 chr15_75081836     ZHar    C    T        0      0        2 
  15 chr15_75081836   Sample    C    T        0      0        2 
  15 chr15_75083009     AAsi    T    C        0      0        2 
  15 chr15_75083009     AKia    T    C        0      0        2 
  15 chr15_75083009     AOna    T    C        0      0        2 
  15 chr15_75083009     ASom    T    C        0      0        2 
  15 chr15_75083009     HCab    T    C        0      0        2 
  15 chr15_75083009     HPrz    T    C        0      0        2 
  15 chr15_75083009     ZBoe    T    C        0      0        2 
  15 chr15_75083009     ZGre    T    C        0      0        2 
  15 chr15_75083009     ZHar    T    C      0.5      1        2 
  15 chr15_75083009   Sample    T    C        0      0        2 
  15 chr15_75083910     AAsi    A    G        0      0        2 
  15 chr15_75083910     AKia    A    G        0      0        2 
  15 chr15_75083910     AOna    A    G        0      0        2 
  15 chr15_75083910     ASom    A    G        0      0        2 
  15 chr15_75083910     HCab    A    G        0      0        2 
  15 chr15_75083910     HPrz    A    G        0      0        2 
  15 chr15_75083910     ZBoe    A    G      0.5      1        2 
  15 chr15_75083910     ZGre    A    G        0      0        2 
  15 chr15_75083910     ZHar    A    G        0      0        2 
  15 chr15_75083910   Sample    A    G        0      0        2 
  15 chr15_75088169     AAsi    T    G        0      0        2 
  15 chr15_75088169     AKia    T    G        0      0        2 
  15 chr15_75088169     AOna    T    G        0      0        2 
  15 chr15_75088169     ASom    T    G        0      0        2 
  15 chr15_75088169     HCab    T    G        1      2        2 
  15 chr15_75088169     HPrz    T    G        1      2        2 
  15 chr15_75088169     ZBoe    T    G        0      0        2 
  15 chr15_75088169     ZGre    T    G        0      0        2 
  15 chr15_75088169     ZHar    T    G        0      0        2 
  15 chr15_75088169   Sample    T    G        0      0        2 
  15 chr15_75090792     AAsi    T    C        0      0        2 
  15 chr15_75090792     AKia    T    C        0      0        2 
  15 chr15_75090792     AOna    T    C        0      0        2 
  15 chr15_75090792     ASom    T    C        0      0        2 
  15 chr15_75090792     HCab    T    C        0      0        2 
  15 chr15_75090792     HPrz    T    C        0      0        2 
  15 chr15_75090792     ZBoe    T    C        0      0        2 
  15 chr15_75090792     ZGre    T    C        1      2        2 
  15 chr15_75090792     ZHar    T    C        0      0        2 
  15 chr15_75090792   Sample    T    C        0      0        2 
  15 chr15_75095074     AAsi    A    G        0      0        2 
  15 chr15_75095074     AKia    A    G        0      0        2 
  15 chr15_75095074     AOna    A    G      0.5      1        2 
  15 chr15_75095074     ASom    A    G        0      0        2 
  15 chr15_75095074     HCab    A    G        0      0        2 
  15 chr15_75095074     HPrz    A    G        0      0        2 
  15 chr15_75095074     ZBoe    A    G        0      0        2 
  15 chr15_75095074     ZGre    A    G        0      0        2 
  15 chr15_75095074     ZHar    A    G        0      0        2 
  15 chr15_75095074   Sample    A    G        0      0        2 
  15 chr15_75102412     AAsi    C    G        0      0        2 
  15 chr15_75102412     AKia    C    G        0      0        2 
  15 chr15_75102412     AOna    C    G        0      0        2 
  15 chr15_75102412     ASom    C    G        0      0        2 
  15 chr15_75102412     HCab    C    G        1      2        2 
  15 chr15_75102412     HPrz    C    G        1      2        2 
  15 chr15_75102412     ZBoe    C    G        0      0        2 
  15 chr15_75102412     ZGre    C    G        0      0        2 
  15 chr15_75102412     ZHar    C    G        0      0        2 
  15 chr15_75102412   Sample    C    G        0      0        2 
  15 chr15_75112698     AAsi    C    T        0      0        2 
  15 chr15_75112698     AKia    C    T        0      0        2 
  15 chr15_75112698     AOna    C    T      0.5      1        2 
  15 chr15_75112698     ASom    C    T        0      0        2 
  15 chr15_75112698     HCab    C    T        0      0        2 
  15 chr15_75112698     HPrz    C    T        0      0        2 
  15 chr15_75112698     ZBoe    C    T        0      0        2 
  15 chr15_75112698     ZGre    C    T        0      0        2 
  15 chr15_75112698     ZHar    C    T        0      0        2 
  15 chr15_75112698   Sample    C    T        0      0        2 
  15 chr15_75113575     AAsi    A    C        0      0        2 
  15 chr15_75113575     AKia    A    C        0      0        2 
  15 chr15_75113575     AOna    A    C        0      0        2 
  15 chr15_75113575     ASom    A    C        0      0        2 
  15 chr15_75113575     HCab    A    C        1      2        2 
  15 chr15_75113575     HPrz    A    C        1      2        2 
  15 chr15_75113575     ZBoe    A    C        0      0        2 
  15 chr15_75113575     ZGre    A    C        0      0        2 
  15 chr15_75113575     ZHar    A    C        0      0        2 
  15 chr15_75113575   Sample    A    C        0      0        2 
  15 chr15_75131216     AAsi    G    A        0      0        2 
  15 chr15_75131216     AKia    G    A        0      0        2 
  15 chr15_75131216     AOna    G    A        0      0        2 
  15 chr15_75131216     ASom    G    A        0      0        2 
  15 chr15_75131216     HCab    G    A        1      2        2 
  15 chr15_75131216     HPrz    G    A        0      0        2 
  15 chr15_75131216     ZBoe    G    A        0      0        2 
  15 chr15_75131216     ZGre    G    A        0      0        2 
  15 chr15_75131216     ZHar    G    A        0      0        2 
  15 chr15_75131216   Sample    G    A        0      0        2 
  15 chr15_75138419     AAsi    A    G        0      0        2 
  15 chr15_75138419     AKia    A    G        0      0        2 
  15 chr15_75138419     AOna    A    G        0      0        2 
  15 chr15_75138419     ASom    A    G        0      0        2 
  15 chr15_75138419     HCab    A    G        0      0        2 
  15 chr15_75138419     HPrz    A    G        0      0        2 
  15 chr15_75138419     ZBoe    A    G        1      2        2 
  15 chr15_75138419     ZGre    A    G        0      0        2 
  15 chr15_75138419     ZHar    A    G        0      0        2 
  15 chr15_75138419   Sample    A    G        0      0        2 
  15 chr15_75140824     AAsi    A    C        0      0        2 
  15 chr15_75140824     AKia    A    C        0      0        2 
  15 chr15_75140824     AOna    A    C        0      0        2 
  15 chr15_75140824     ASom    A    C        0      0        2 
  15 chr15_75140824     HCab    A    C        0      0        2 
  15 chr15_75140824     HPrz    A    C        0      0        2 
  15 chr15_75140824     ZBoe    A    C      0.5      1        2 
  15 chr15_75140824     ZGre    A    C        0      0        2 
  15 chr15_75140824     ZHar    A    C        0      0        2 
  15 chr15_75140824   Sample    A    C        0      0        2 
  15 chr15_75144910     AAsi    T    C        0      0        2 
  15 chr15_75144910     AKia    T    C        1      2        2 
  15 chr15_75144910     AOna    T    C      0.5      1        2 
  15 chr15_75144910     ASom    T    C        0      0        2 
  15 chr15_75144910     HCab    T    C        0      0        2 
  15 chr15_75144910     HPrz    T    C        0      0        2 
  15 chr15_75144910     ZBoe    T    C        0      0        2 
  15 chr15_75144910     ZGre    T    C        0      0        2 
  15 chr15_75144910     ZHar    T    C        0      0        2 
  15 chr15_75144910   Sample    T    C        0      0        2 
  15 chr15_75146306     AAsi    G    A        0      0        2 
  15 chr15_75146306     AKia    G    A        0      0        2 
  15 chr15_75146306     AOna    G    A        0      0        2 
  15 chr15_75146306     ASom    G    A        0      0        2 
  15 chr15_75146306     HCab    G    A        1      2        2 
  15 chr15_75146306     HPrz    G    A      0.5      1        2 
  15 chr15_75146306     ZBoe    G    A        0      0        2 
  15 chr15_75146306     ZGre    G    A        0      0        2 
  15 chr15_75146306     ZHar    G    A        0      0        2 
  15 chr15_75146306   Sample    G    A        0      0        2 
  15 chr15_75153543     AAsi    G    A        0      0        2 
  15 chr15_75153543     AKia    G    A        0      0        2 
  15 chr15_75153543     AOna    G    A        0      0        2 
  15 chr15_75153543     ASom    G    A        0      0        2 
  15 chr15_75153543     HCab    G    A        0      0        2 
  15 chr15_75153543     HPrz    G    A        0      0        2 
  15 chr15_75153543     ZBoe    G    A        0      0        2 
  15 chr15_75153543     ZGre    G    A        1      2        2 
  15 chr15_75153543     ZHar    G    A        0      0        2 
  15 chr15_75153543   Sample    G    A        0      0        2 
  15 chr15_75155082     AAsi    G    C        0      0        2 
  15 chr15_75155082     AKia    G    C        0      0        2 
  15 chr15_75155082     AOna    G    C        0      0        2 
  15 chr15_75155082     ASom    G    C        0      0        2 
  15 chr15_75155082     HCab    G    C        0      0        2 
  15 chr15_75155082     HPrz    G    C      0.5      1        2 
  15 chr15_75155082     ZBoe    G    C        0      0        2 
  15 chr15_75155082     ZGre    G    C        0      0        2 
  15 chr15_75155082     ZHar    G    C        0      0        2 
  15 chr15_75155082   Sample    G    C        0      0        2 
  15 chr15_75156070     AAsi    A    T        0      0        2 
  15 chr15_75156070     AKia    A    T        0      0        2 
  15 chr15_75156070     AOna    A    T        0      0        2 
  15 chr15_75156070     ASom    A    T        0      0        2 
  15 chr15_75156070     HCab    A    T        0      0        2 
  15 chr15_75156070     HPrz    A    T        0      0        2 
  15 chr15_75156070     ZBoe    A    T      0.5      1        2 
  15 chr15_75156070     ZGre    A    T        0      0        2 
  15 chr15_75156070     ZHar    A    T        0      0        2 
  15 chr15_75156070   Sample    A    T        0      0        2 
  15 chr15_75157360     AAsi    C    A        0      0        2 
  15 chr15_75157360     AKia    C    A      0.5      1        2 
  15 chr15_75157360     AOna    C    A        0      0        2 
  15 chr15_75157360     ASom    C    A        0      0        2 
  15 chr15_75157360     HCab    C    A        0      0        2 
  15 chr15_75157360     HPrz    C    A        0      0        2 
  15 chr15_75157360     ZBoe    C    A        0      0        2 
  15 chr15_75157360     ZGre    C    A        0      0        2 
  15 chr15_75157360     ZHar    C    A        0      0        2 
  15 chr15_75157360   Sample    C    A        0      0        2 
  15 chr15_75159465     AAsi    C    T        1      2        2 
  15 chr15_75159465     AKia    C    T        0      0        2 
  15 chr15_75159465     AOna    C    T        0      0        2 
  15 chr15_75159465     ASom    C    T        0      0        2 
  15 chr15_75159465     HCab    C    T        0      0        2 
  15 chr15_75159465     HPrz    C    T        0      0        2 
  15 chr15_75159465     ZBoe    C    T        0      0        2 
  15 chr15_75159465     ZGre    C    T        0      0        2 
  15 chr15_75159465     ZHar    C    T        0      0        2 
  15 chr15_75159465   Sample    C    T        1      2        2 
  15 chr15_75175909     AAsi    T    C        0      0        2 
  15 chr15_75175909     AKia    T    C        0      0        2 
  15 chr15_75175909     AOna    T    C        0      0        2 
  15 chr15_75175909     ASom    T    C        0      0        2 
  15 chr15_75175909     HCab    T    C        1      2        2 
  15 chr15_75175909     HPrz    T    C        1      2        2 
  15 chr15_75175909     ZBoe    T    C        0      0        2 
  15 chr15_75175909     ZGre    T    C        0      0        2 
  15 chr15_75175909     ZHar    T    C        0      0        2 
  15 chr15_75175909   Sample    T    C        0      0        2 
  15 chr15_75180179     AAsi    T    C        0      0        2 
  15 chr15_75180179     AKia    T    C        0      0        2 
  15 chr15_75180179     AOna    T    C        0      0        2 
  15 chr15_75180179     ASom    T    C        0      0        2 
  15 chr15_75180179     HCab    T    C        1      2        2 
  15 chr15_75180179     HPrz    T    C        1      2        2 
  15 chr15_75180179     ZBoe    T    C        0      0        2 
  15 chr15_75180179     ZGre    T    C        0      0        2 
  15 chr15_75180179     ZHar    T    C        0      0        2 
  15 chr15_75180179   Sample    T    C        0      0        2 
  15 chr15_75188378     AAsi    G    T        0      0        2 
  15 chr15_75188378     AKia    G    T        0      0        2 
  15 chr15_75188378     AOna    G    T        0      0        2 
  15 chr15_75188378     ASom    G    T        0      0        2 
  15 chr15_75188378     HCab    G    T        0      0        2 
  15 chr15_75188378     HPrz    G    T        0      0        2 
  15 chr15_75188378     ZBoe    G    T        0      0        2 
  15 chr15_75188378     ZGre    G    T        1      2        2 
  15 chr15_75188378     ZHar    G    T        0      0        2 
  15 chr15_75188378   Sample    G    T        0      0        2 
  15 chr15_75193037     AAsi    G    C        0      0        2 
  15 chr15_75193037     AKia    G    C        0      0        2 
  15 chr15_75193037     AOna    G    C        0      0        2 
  15 chr15_75193037     ASom    G    C        1      2        2 
  15 chr15_75193037     HCab    G    C        0      0        2 
  15 chr15_75193037     HPrz    G    C        0      0        2 
  15 chr15_75193037     ZBoe    G    C        0      0        2 
  15 chr15_75193037     ZGre    G    C        0      0        2 
  15 chr15_75193037     ZHar    G    C        0      0        2 
  15 chr15_75193037   Sample    G    C        0      0        2 
  15 chr15_75198471     AAsi    A    G        0      0        2 
  15 chr15_75198471     AKia    A    G      0.5      1        2 
  15 chr15_75198471     AOna    A    G      0.5      1        2 
  15 chr15_75198471     ASom    A    G        0      0        2 
  15 chr15_75198471     HCab    A    G        0      0        2 
  15 chr15_75198471     HPrz    A    G        0      0        2 
  15 chr15_75198471     ZBoe    A    G        0      0        2 
  15 chr15_75198471     ZGre    A    G        0      0        2 
  15 chr15_75198471     ZHar    A    G        0      0        2 
  15 chr15_75198471   Sample    A    G        0      0        2 
  15 chr15_75204306     AAsi    C    T        0      0        2 
  15 chr15_75204306     AKia    C    T        0      0        2 
  15 chr15_75204306     AOna    C    T        0      0        2 
  15 chr15_75204306     ASom    C    T        0      0        2 
  15 chr15_75204306     HCab    C    T        1      2        2 
  15 chr15_75204306     HPrz    C    T        1      2        2 
  15 chr15_75204306     ZBoe    C    T        0      0        2 
  15 chr15_75204306     ZGre    C    T        0      0        2 
  15 chr15_75204306     ZHar    C    T        0      0        2 
  15 chr15_75204306   Sample    C    T        0      0        2 
  15 chr15_75207770     AAsi    G    C        0      0        2 
  15 chr15_75207770     AKia    G    C      0.5      1        2 
  15 chr15_75207770     AOna    G    C      0.5      1        2 
  15 chr15_75207770     ASom    G    C        0      0        2 
  15 chr15_75207770     HCab    G    C        0      0        2 
  15 chr15_75207770     HPrz    G    C        0      0        2 
  15 chr15_75207770     ZBoe    G    C        0      0        2 
  15 chr15_75207770     ZGre    G    C        0      0        2 
  15 chr15_75207770     ZHar    G    C        0      0        2 
  15 chr15_75207770   Sample    G    C        0      0        2 
  15 chr15_75210031     AAsi    T    C        0      0        2 
  15 chr15_75210031     AKia    T    C        0      0        2 
  15 chr15_75210031     AOna    T    C        0      0        2 
  15 chr15_75210031     ASom    T    C        0      0        2 
  15 chr15_75210031     HCab    T    C        1      2        2 
  15 chr15_75210031     HPrz    T    C      0.5      1        2 
  15 chr15_75210031     ZBoe    T    C        0      0        2 
  15 chr15_75210031     ZGre    T    C        0      0        2 
  15 chr15_75210031     ZHar    T    C        0      0        2 
  15 chr15_75210031   Sample    T    C        0      0        2 
  15 chr15_75212126     AAsi    T    C        0      0        2 
  15 chr15_75212126     AKia    T    C      0.5      1        2 
  15 chr15_75212126     AOna    T    C        0      0        2 
  15 chr15_75212126     ASom    T    C        0      0        2 
  15 chr15_75212126     HCab    T    C        0      0        2 
  15 chr15_75212126     HPrz    T    C        0      0        2 
  15 chr15_75212126     ZBoe    T    C        0      0        2 
  15 chr15_75212126     ZGre    T    C        0      0        2 
  15 chr15_75212126     ZHar    T    C        0      0        2 
  15 chr15_75212126   Sample    T    C        0      0        2 
  15 chr15_75213463     AAsi    C    G        1      2        2 
  15 chr15_75213463     AKia    C    G        0      0        2 
  15 chr15_75213463     AOna    C    G        0      0        2 
  15 chr15_75213463     ASom    C    G        0      0        2 
  15 chr15_75213463     HCab    C    G        0      0        2 
  15 chr15_75213463     HPrz    C    G        0      0        2 
  15 chr15_75213463     ZBoe    C    G        0      0        2 
  15 chr15_75213463     ZGre    C    G        0      0        2 
  15 chr15_75213463     ZHar    C    G        0      0        2 
  15 chr15_75213463   Sample    C    G        0      0        2 
  15 chr15_75227240     AAsi    G    C        0      0        2 
  15 chr15_75227240     AKia    G    C        0      0        2 
  15 chr15_75227240     AOna    G    C        0      0        2 
  15 chr15_75227240     ASom    G    C        0      0        2 
  15 chr15_75227240     HCab    G    C        0      0        2 
  15 chr15_75227240     HPrz    G    C        0      0        2 
  15 chr15_75227240     ZBoe    G    C        0      0        2 
  15 chr15_75227240     ZGre    G    C        0      0        2 
  15 chr15_75227240     ZHar    G    C      0.5      1        2 
  15 chr15_75227240   Sample    G    C        0      0        2 
  15 chr15_75248153     AAsi    G    A        0      0        2 
  15 chr15_75248153     AKia    G    A        0      0        2 
  15 chr15_75248153     AOna    G    A        0      0        2 
  15 chr15_75248153     ASom    G    A        0      0        2 
  15 chr15_75248153     HCab    G    A        0      0        2 
  15 chr15_75248153     HPrz    G    A        0      0        2 
  15 chr15_75248153     ZBoe    G    A        0      0        2 
  15 chr15_75248153     ZGre    G    A        0      0        2 
  15 chr15_75248153     ZHar    G    A        1      2        2 
  15 chr15_75248153   Sample    G    A        0      0        2 
  15 chr15_75252098     AAsi    C    T        0      0        2 
  15 chr15_75252098     AKia    C    T        0      0        2 
  15 chr15_75252098     AOna    C    T        0      0        2 
  15 chr15_75252098     ASom    C    T        0      0        2 
  15 chr15_75252098     HCab    C    T        1      2        2 
  15 chr15_75252098     HPrz    C    T        1      2        2 
  15 chr15_75252098     ZBoe    C    T        0      0        2 
  15 chr15_75252098     ZGre    C    T        0      0        2 
  15 chr15_75252098     ZHar    C    T        0      0        2 
  15 chr15_75252098   Sample    C    T        0      0        2 
  15 chr15_75254673     AAsi    A    T        0      0        2 
  15 chr15_75254673     AKia    A    T        0      0        2 
  15 chr15_75254673     AOna    A    T        0      0        2 
  15 chr15_75254673     ASom    A    T        0      0        2 
  15 chr15_75254673     HCab    A    T        0      0        2 
  15 chr15_75254673     HPrz    A    T        0      0        2 
  15 chr15_75254673     ZBoe    A    T        0      0        2 
  15 chr15_75254673     ZGre    A    T        1      2        2 
  15 chr15_75254673     ZHar    A    T        0      0        2 
  15 chr15_75254673   Sample    A    T        0      0        2 
  15 chr15_75257285     AAsi    A    G        0      0        2 
  15 chr15_75257285     AKia    A    G      0.5      1        2 
  15 chr15_75257285     AOna    A    G      0.5      1        2 
  15 chr15_75257285     ASom    A    G        0      0        2 
  15 chr15_75257285     HCab    A    G        0      0        2 
  15 chr15_75257285     HPrz    A    G        0      0        2 
  15 chr15_75257285     ZBoe    A    G        0      0        2 
  15 chr15_75257285     ZGre    A    G        0      0        2 
  15 chr15_75257285     ZHar    A    G        0      0        2 
  15 chr15_75257285   Sample    A    G        0      0        2 
  15 chr15_75257293     AAsi    G    T        0      0        2 
  15 chr15_75257293     AKia    G    T        0      0        2 
  15 chr15_75257293     AOna    G    T        0      0        2 
  15 chr15_75257293     ASom    G    T        0      0        2 
  15 chr15_75257293     HCab    G    T        1      2        2 
  15 chr15_75257293     HPrz    G    T        1      2        2 
  15 chr15_75257293     ZBoe    G    T        0      0        2 
  15 chr15_75257293     ZGre    G    T        0      0        2 
  15 chr15_75257293     ZHar    G    T        0      0        2 
  15 chr15_75257293   Sample    G    T        0      0        2 
  15 chr15_75257476     AAsi    G    A        0      0        2 
  15 chr15_75257476     AKia    G    A      0.5      1        2 
  15 chr15_75257476     AOna    G    A      0.5      1        2 
  15 chr15_75257476     ASom    G    A        0      0        2 
  15 chr15_75257476     HCab    G    A        0      0        2 
  15 chr15_75257476     HPrz    G    A        0      0        2 
  15 chr15_75257476     ZBoe    G    A        0      0        2 
  15 chr15_75257476     ZGre    G    A        0      0        2 
  15 chr15_75257476     ZHar    G    A        0      0        2 
  15 chr15_75257476   Sample    G    A        0      0        2 
  15 chr15_75259392     AAsi    C    G        0      0        2 
  15 chr15_75259392     AKia    C    G        0      0        2 
  15 chr15_75259392     AOna    C    G        0      0        2 
  15 chr15_75259392     ASom    C    G        0      0        2 
  15 chr15_75259392     HCab    C    G        1      2        2 
  15 chr15_75259392     HPrz    C    G        1      2        2 
  15 chr15_75259392     ZBoe    C    G        0      0        2 
  15 chr15_75259392     ZGre    C    G        0      0        2 
  15 chr15_75259392     ZHar    C    G        0      0        2 
  15 chr15_75259392   Sample    C    G        0      0        2 
  15 chr15_75271098     AAsi    T    A        0      0        2 
  15 chr15_75271098     AKia    T    A        0      0        2 
  15 chr15_75271098     AOna    T    A        0      0        2 
  15 chr15_75271098     ASom    T    A        0      0        2 
  15 chr15_75271098     HCab    T    A        1      2        2 
  15 chr15_75271098     HPrz    T    A        1      2        2 
  15 chr15_75271098     ZBoe    T    A        0      0        2 
  15 chr15_75271098     ZGre    T    A        0      0        2 
  15 chr15_75271098     ZHar    T    A        0      0        2 
  15 chr15_75271098   Sample    T    A        0      0        2 
  15 chr15_75272464     AAsi    A    G        0      0        2 
  15 chr15_75272464     AKia    A    G        0      0        2 
  15 chr15_75272464     AOna    A    G        0      0        2 
  15 chr15_75272464     ASom    A    G        0      0        2 
  15 chr15_75272464     HCab    A    G        1      2        2 
  15 chr15_75272464     HPrz    A    G        1      2        2 
  15 chr15_75272464     ZBoe    A    G        0      0        2 
  15 chr15_75272464     ZGre    A    G        0      0        2 
  15 chr15_75272464     ZHar    A    G        0      0        2 
  15 chr15_75272464   Sample    A    G        0      0        2 
  15 chr15_75281521     AAsi    A    G        0      0        2 
  15 chr15_75281521     AKia    A    G        0      0        2 
  15 chr15_75281521     AOna    A    G        0      0        2 
  15 chr15_75281521     ASom    A    G        0      0        2 
  15 chr15_75281521     HCab    A    G        0      0        2 
  15 chr15_75281521     HPrz    A    G        0      0        2 
  15 chr15_75281521     ZBoe    A    G        0      0        2 
  15 chr15_75281521     ZGre    A    G        0      0        2 
  15 chr15_75281521     ZHar    A    G      0.5      1        2 
  15 chr15_75281521   Sample    A    G        0      0        2 
  15 chr15_75282471     AAsi    A    G        0      0        2 
  15 chr15_75282471     AKia    A    G        0      0        2 
  15 chr15_75282471     AOna    A    G      0.5      1        2 
  15 chr15_75282471     ASom    A    G        0      0        2 
  15 chr15_75282471     HCab    A    G        0      0        2 
  15 chr15_75282471     HPrz    A    G        0      0        2 
  15 chr15_75282471     ZBoe    A    G        0      0        2 
  15 chr15_75282471     ZGre    A    G        0      0        2 
  15 chr15_75282471     ZHar    A    G        0      0        2 
  15 chr15_75282471   Sample    A    G        0      0        2 
  15 chr15_75288690     AAsi    G    A        0      0        2 
  15 chr15_75288690     AKia    G    A        0      0        2 
  15 chr15_75288690     AOna    G    A      0.5      1        2 
  15 chr15_75288690     ASom    G    A        0      0        2 
  15 chr15_75288690     HCab    G    A        0      0        2 
  15 chr15_75288690     HPrz    G    A        0      0        2 
  15 chr15_75288690     ZBoe    G    A        0      0        2 
  15 chr15_75288690     ZGre    G    A        0      0        2 
  15 chr15_75288690     ZHar    G    A        0      0        2 
  15 chr15_75288690   Sample    G    A        0      0        2 
  15 chr15_75292481     AAsi    T    A        0      0        2 
  15 chr15_75292481     AKia    T    A        0      0        2 
  15 chr15_75292481     AOna    T    A      0.5      1        2 
  15 chr15_75292481     ASom    T    A        0      0        2 
  15 chr15_75292481     HCab    T    A        0      0        2 
  15 chr15_75292481     HPrz    T    A        0      0        2 
  15 chr15_75292481     ZBoe    T    A        0      0        2 
  15 chr15_75292481     ZGre    T    A        0      0        2 
  15 chr15_75292481     ZHar    T    A        0      0        2 
  15 chr15_75292481   Sample    T    A        0      0        2 
  15 chr15_75300326     AAsi    T    C        0      0        2 
  15 chr15_75300326     AKia    T    C      0.5      1        2 
  15 chr15_75300326     AOna    T    C        0      0        2 
  15 chr15_75300326     ASom    T    C        0      0        2 
  15 chr15_75300326     HCab    T    C        0      0        2 
  15 chr15_75300326     HPrz    T    C        0      0        2 
  15 chr15_75300326     ZBoe    T    C        0      0        2 
  15 chr15_75300326     ZGre    T    C        0      0        2 
  15 chr15_75300326     ZHar    T    C        0      0        2 
  15 chr15_75300326   Sample    T    C        0      0        2 
  15 chr15_75301148     AAsi    C    G        0      0        2 
  15 chr15_75301148     AKia    C    G      0.5      1        2 
  15 chr15_75301148     AOna    C    G        0      0        2 
  15 chr15_75301148     ASom    C    G        0      0        2 
  15 chr15_75301148     HCab    C    G        0      0        2 
  15 chr15_75301148     HPrz    C    G        0      0        2 
  15 chr15_75301148     ZBoe    C    G        0      0        2 
  15 chr15_75301148     ZGre    C    G        0      0        2 
  15 chr15_75301148     ZHar    C    G        0      0        2 
  15 chr15_75301148   Sample    C    G        0      0        2 
  15 chr15_75310863     AAsi    A    G        0      0        2 
  15 chr15_75310863     AKia    A    G        1      2        2 
  15 chr15_75310863     AOna    A    G      0.5      1        2 
  15 chr15_75310863     ASom    A    G        0      0        2 
  15 chr15_75310863     HCab    A    G        0      0        2 
  15 chr15_75310863     HPrz    A    G        0      0        2 
  15 chr15_75310863     ZBoe    A    G      0.5      1        2 
  15 chr15_75310863     ZGre    A    G        0      0        2 
  15 chr15_75310863     ZHar    A    G        0      0        2 
  15 chr15_75310863   Sample    A    G        0      0        2 
  15 chr15_75317896     AAsi    A    G        0      0        2 
  15 chr15_75317896     AKia    A    G        0      0        2 
  15 chr15_75317896     AOna    A    G        0      0        2 
  15 chr15_75317896     ASom    A    G        0      0        2 
  15 chr15_75317896     HCab    A    G        0      0        2 
  15 chr15_75317896     HPrz    A    G        0      0        2 
  15 chr15_75317896     ZBoe    A    G      0.5      1        2 
  15 chr15_75317896     ZGre    A    G        0      0        2 
  15 chr15_75317896     ZHar    A    G        0      0        2 
  15 chr15_75317896   Sample    A    G        0      0        2 
  15 chr15_75334253     AAsi    T    C        0      0        2 
  15 chr15_75334253     AKia    T    C        0      0        2 
  15 chr15_75334253     AOna    T    C      0.5      1        2 
  15 chr15_75334253     ASom    T    C        0      0        2 
  15 chr15_75334253     HCab    T    C        0      0        2 
  15 chr15_75334253     HPrz    T    C        0      0        2 
  15 chr15_75334253     ZBoe    T    C        0      0        2 
  15 chr15_75334253     ZGre    T    C        0      0        2 
  15 chr15_75334253     ZHar    T    C        0      0        2 
  15 chr15_75334253   Sample    T    C        0      0        2 
  15 chr15_75341033     AAsi    C    T        0      0        2 
  15 chr15_75341033     AKia    C    T        0      0        2 
  15 chr15_75341033     AOna    C    T        0      0        2 
  15 chr15_75341033     ASom    C    T        0      0        2 
  15 chr15_75341033     HCab    C    T        1      2        2 
  15 chr15_75341033     HPrz    C    T        1      2        2 
  15 chr15_75341033     ZBoe    C    T        0      0        2 
  15 chr15_75341033     ZGre    C    T        0      0        2 
  15 chr15_75341033     ZHar    C    T        0      0        2 
  15 chr15_75341033   Sample    C    T        0      0        2 
  15 chr15_75344558     AAsi    G    C        0      0        2 
  15 chr15_75344558     AKia    G    C        0      0        2 
  15 chr15_75344558     AOna    G    C      0.5      1        2 
  15 chr15_75344558     ASom    G    C        0      0        2 
  15 chr15_75344558     HCab    G    C        0      0        2 
  15 chr15_75344558     HPrz    G    C        0      0        2 
  15 chr15_75344558     ZBoe    G    C        0      0        2 
  15 chr15_75344558     ZGre    G    C        0      0        2 
  15 chr15_75344558     ZHar    G    C        0      0        2 
  15 chr15_75344558   Sample    G    C        0      0        2 
  15 chr15_75345126     AAsi    G    A        0      0        2 
  15 chr15_75345126     AKia    G    A        0      0        2 
  15 chr15_75345126     AOna    G    A        0      0        2 
  15 chr15_75345126     ASom    G    A        0      0        2 
  15 chr15_75345126     HCab    G    A        1      2        2 
  15 chr15_75345126     HPrz    G    A        1      2        2 
  15 chr15_75345126     ZBoe    G    A        0      0        2 
  15 chr15_75345126     ZGre    G    A        0      0        2 
  15 chr15_75345126     ZHar    G    A        0      0        2 
  15 chr15_75345126   Sample    G    A        0      0        2 
  15 chr15_75345686     AAsi    A    G        0      0        2 
  15 chr15_75345686     AKia    A    G        0      0        2 
  15 chr15_75345686     AOna    A    G        0      0        2 
  15 chr15_75345686     ASom    A    G        0      0        2 
  15 chr15_75345686     HCab    A    G        1      2        2 
  15 chr15_75345686     HPrz    A    G        1      2        2 
  15 chr15_75345686     ZBoe    A    G        0      0        2 
  15 chr15_75345686     ZGre    A    G        0      0        2 
  15 chr15_75345686     ZHar    A    G        0      0        2 
  15 chr15_75345686   Sample    A    G        0      0        2 
  15 chr15_75346108     AAsi    T    C        0      0        2 
  15 chr15_75346108     AKia    T    C        0      0        2 
  15 chr15_75346108     AOna    T    C        0      0        2 
  15 chr15_75346108     ASom    T    C        1      2        2 
  15 chr15_75346108     HCab    T    C        0      0        2 
  15 chr15_75346108     HPrz    T    C        0      0        2 
  15 chr15_75346108     ZBoe    T    C      0.5      1        2 
  15 chr15_75346108     ZGre    T    C        0      0        2 
  15 chr15_75346108     ZHar    T    C        0      0        2 
  15 chr15_75346108   Sample    T    C        0      0        2 
  15 chr15_75348462     AAsi    C    T      0.5      1        2 
  15 chr15_75348462     AKia    C    T        0      0        2 
  15 chr15_75348462     AOna    C    T        0      0        2 
  15 chr15_75348462     ASom    C    T        0      0        2 
  15 chr15_75348462     HCab    C    T        0      0        2 
  15 chr15_75348462     HPrz    C    T        0      0        2 
  15 chr15_75348462     ZBoe    C    T        0      0        2 
  15 chr15_75348462     ZGre    C    T        0      0        2 
  15 chr15_75348462     ZHar    C    T        0      0        2 
  15 chr15_75348462   Sample    C    T        0      0        2 
  15 chr15_75351149     AAsi    G    C        1      2        2 
  15 chr15_75351149     AKia    G    C      0.5      1        2 
  15 chr15_75351149     AOna    G    C        0      0        2 
  15 chr15_75351149     ASom    G    C        1      2        2 
  15 chr15_75351149     HCab    G    C        0      0        2 
  15 chr15_75351149     HPrz    G    C        0      0        2 
  15 chr15_75351149     ZBoe    G    C        0      0        2 
  15 chr15_75351149     ZGre    G    C        0      0        2 
  15 chr15_75351149     ZHar    G    C        0      0        2 
  15 chr15_75351149   Sample    G    C        1      2        2 
  15 chr15_75354005     AAsi    T    C        0      0        2 
  15 chr15_75354005     AKia    T    C        0      0        2 
  15 chr15_75354005     AOna    T    C        0      0        2 
  15 chr15_75354005     ASom    T    C        0      0        2 
  15 chr15_75354005     HCab    T    C        0      0        2 
  15 chr15_75354005     HPrz    T    C        0      0        2 
  15 chr15_75354005     ZBoe    T    C        0      0        2 
  15 chr15_75354005     ZGre    T    C        0      0        2 
  15 chr15_75354005     ZHar    T    C        1      2        2 
  15 chr15_75354005   Sample    T    C        0      0        2 
  15 chr15_75355900     AAsi    A    T      0.5      1        2 
  15 chr15_75355900     AKia    A    T        0      0        2 
  15 chr15_75355900     AOna    A    T        0      0        2 
  15 chr15_75355900     ASom    A    T        1      2        2 
  15 chr15_75355900     HCab    A    T        0      0        2 
  15 chr15_75355900     HPrz    A    T        0      0        2 
  15 chr15_75355900     ZBoe    A    T        0      0        2 
  15 chr15_75355900     ZGre    A    T        0      0        2 
  15 chr15_75355900     ZHar    A    T        0      0        2 
  15 chr15_75355900   Sample    A    T        1      2        2 
  15 chr15_75356239     AAsi    T    G        0      0        2 
  15 chr15_75356239     AKia    T    G        0      0        2 
  15 chr15_75356239     AOna    T    G        0      0        2 
  15 chr15_75356239     ASom    T    G        0      0        2 
  15 chr15_75356239     HCab    T    G        1      2        2 
  15 chr15_75356239     HPrz    T    G        1      2        2 
  15 chr15_75356239     ZBoe    T    G        0      0        2 
  15 chr15_75356239     ZGre    T    G        0      0        2 
  15 chr15_75356239     ZHar    T    G        0      0        2 
  15 chr15_75356239   Sample    T    G        0      0        2 
  15 chr15_75357766     AAsi    T    C        0      0        2 
  15 chr15_75357766     AKia    T    C        0      0        2 
  15 chr15_75357766     AOna    T    C        0      0        2 
  15 chr15_75357766     ASom    T    C        0      0        2 
  15 chr15_75357766     HCab    T    C        1      2        2 
  15 chr15_75357766     HPrz    T    C        1      2        2 
  15 chr15_75357766     ZBoe    T    C        0      0        2 
  15 chr15_75357766     ZGre    T    C        0      0        2 
  15 chr15_75357766     ZHar    T    C        0      0        2 
  15 chr15_75357766   Sample    T    C        0      0        2 
  15 chr15_75361146     AAsi    C    A        0      0        2 
  15 chr15_75361146     AKia    C    A        0      0        2 
  15 chr15_75361146     AOna    C    A        0      0        2 
  15 chr15_75361146     ASom    C    A        0      0        2 
  15 chr15_75361146     HCab    C    A        0      0        2 
  15 chr15_75361146     HPrz    C    A        0      0        2 
  15 chr15_75361146     ZBoe    C    A        0      0        2 
  15 chr15_75361146     ZGre    C    A        0      0        2 
  15 chr15_75361146     ZHar    C    A        1      2        2 
  15 chr15_75361146   Sample    C    A        0      0        2 
  15 chr15_75364386     AAsi    A    C        0      0        2 
  15 chr15_75364386     AKia    A    C        0      0        2 
  15 chr15_75364386     AOna    A    C        0      0        2 
  15 chr15_75364386     ASom    A    C        0      0        2 
  15 chr15_75364386     HCab    A    C        1      2        2 
  15 chr15_75364386     HPrz    A    C        1      2        2 
  15 chr15_75364386     ZBoe    A    C        0      0        2 
  15 chr15_75364386     ZGre    A    C        0      0        2 
  15 chr15_75364386     ZHar    A    C        0      0        2 
  15 chr15_75364386   Sample    A    C        0      0        2 
  15 chr15_75365182     AAsi    T    C        0      0        2 
  15 chr15_75365182     AKia    T    C        0      0        2 
  15 chr15_75365182     AOna    T    C        0      0        2 
  15 chr15_75365182     ASom    T    C        0      0        2 
  15 chr15_75365182     HCab    T    C        0      0        2 
  15 chr15_75365182     HPrz    T    C        0      0        2 
  15 chr15_75365182     ZBoe    T    C        0      0        2 
  15 chr15_75365182     ZGre    T    C      0.5      1        2 
  15 chr15_75365182     ZHar    T    C        0      0        2 
  15 chr15_75365182   Sample    T    C        0      0        2 
  15 chr15_75368796     AAsi    G    C        0      0        2 
  15 chr15_75368796     AKia    G    C        0      0        2 
  15 chr15_75368796     AOna    G    C      0.5      1        2 
  15 chr15_75368796     ASom    G    C        0      0        2 
  15 chr15_75368796     HCab    G    C        1      2        2 
  15 chr15_75368796     HPrz    G    C        0      0        2 
  15 chr15_75368796     ZBoe    G    C        0      0        2 
  15 chr15_75368796     ZGre    G    C        0      0        2 
  15 chr15_75368796     ZHar    G    C        0      0        2 
  15 chr15_75368796   Sample    G    C        0      0        2 
  15 chr15_75372898     AAsi    C    T        0      0        2 
  15 chr15_75372898     AKia    C    T        0      0        2 
  15 chr15_75372898     AOna    C    T        0      0        2 
  15 chr15_75372898     ASom    C    T        0      0        2 
  15 chr15_75372898     HCab    C    T        0      0        2 
  15 chr15_75372898     HPrz    C    T        0      0        2 
  15 chr15_75372898     ZBoe    C    T        1      2        2 
  15 chr15_75372898     ZGre    C    T        1      2        2 
  15 chr15_75372898     ZHar    C    T        1      2        2 
  15 chr15_75372898   Sample    C    T        0      0        2 
  15 chr15_75385846     AAsi    C    T        0      0        2 
  15 chr15_75385846     AKia    C    T        0      0        2 
  15 chr15_75385846     AOna    C    T        0      0        2 
  15 chr15_75385846     ASom    C    T        0      0        2 
  15 chr15_75385846     HCab    C    T        1      2        2 
  15 chr15_75385846     HPrz    C    T        1      2        2 
  15 chr15_75385846     ZBoe    C    T        0      0        2 
  15 chr15_75385846     ZGre    C    T        0      0        2 
  15 chr15_75385846     ZHar    C    T        0      0        2 
  15 chr15_75385846   Sample    C    T        0      0        2 
  15 chr15_75387497     AAsi    G    A        0      0        2 
  15 chr15_75387497     AKia    G    A        0      0        2 
  15 chr15_75387497     AOna    G    A        0      0        2 
  15 chr15_75387497     ASom    G    A        0      0        2 
  15 chr15_75387497     HCab    G    A        0      0        2 
  15 chr15_75387497     HPrz    G    A      0.5      1        2 
  15 chr15_75387497     ZBoe    G    A        0      0        2 
  15 chr15_75387497     ZGre    G    A        0      0        2 
  15 chr15_75387497     ZHar    G    A        0      0        2 
  15 chr15_75387497   Sample    G    A        0      0        2 
  15 chr15_75388394     AAsi    T    C        0      0        2 
  15 chr15_75388394     AKia    T    C        0      0        2 
  15 chr15_75388394     AOna    T    C        0      0        2 
  15 chr15_75388394     ASom    T    C        0      0        2 
  15 chr15_75388394     HCab    T    C        0      0        2 
  15 chr15_75388394     HPrz    T    C        0      0        2 
  15 chr15_75388394     ZBoe    T    C        1      2        2 
  15 chr15_75388394     ZGre    T    C        1      2        2 
  15 chr15_75388394     ZHar    T    C        1      2        2 
  15 chr15_75388394   Sample    T    C        0      0        2 
  15 chr15_75389021     AAsi    G    A        0      0        2 
  15 chr15_75389021     AKia    G    A        0      0        2 
  15 chr15_75389021     AOna    G    A        0      0        2 
  15 chr15_75389021     ASom    G    A        0      0        2 
  15 chr15_75389021     HCab    G    A        0      0        2 
  15 chr15_75389021     HPrz    G    A        0      0        2 
  15 chr15_75389021     ZBoe    G    A      0.5      1        2 
  15 chr15_75389021     ZGre    G    A        0      0        2 
  15 chr15_75389021     ZHar    G    A        0      0        2 
  15 chr15_75389021   Sample    G    A        0      0        2 
  15 chr15_75389435     AAsi    A    T        0      0        2 
  15 chr15_75389435     AKia    A    T        0      0        2 
  15 chr15_75389435     AOna    A    T        0      0        2 
  15 chr15_75389435     ASom    A    T        0      0        2 
  15 chr15_75389435     HCab    A    T        1      2        2 
  15 chr15_75389435     HPrz    A    T        1      2        2 
  15 chr15_75389435     ZBoe    A    T        0      0        2 
  15 chr15_75389435     ZGre    A    T        0      0        2 
  15 chr15_75389435     ZHar    A    T        0      0        2 
  15 chr15_75389435   Sample    A    T        0      0        2 
  15 chr15_75394211     AAsi    T    C        0      0        2 
  15 chr15_75394211     AKia    T    C        0      0        2 
  15 chr15_75394211     AOna    T    C        0      0        2 
  15 chr15_75394211     ASom    T    C        0      0        2 
  15 chr15_75394211     HCab    T    C        0      0        2 
  15 chr15_75394211     HPrz    T    C        0      0        2 
  15 chr15_75394211     ZBoe    T    C      0.5      1        2 
  15 chr15_75394211     ZGre    T    C        0      0        2 
  15 chr15_75394211     ZHar    T    C        0      0        2 
  15 chr15_75394211   Sample    T    C        0      0        2 
  15 chr15_75397449     AAsi    A    C        0      0        2 
  15 chr15_75397449     AKia    A    C      0.5      1        2 
  15 chr15_75397449     AOna    A    C        0      0        2 
  15 chr15_75397449     ASom    A    C        0      0        2 
  15 chr15_75397449     HCab    A    C        0      0        2 
  15 chr15_75397449     HPrz    A    C        0      0        2 
  15 chr15_75397449     ZBoe    A    C        0      0        2 
  15 chr15_75397449     ZGre    A    C        0      0        2 
  15 chr15_75397449     ZHar    A    C        0      0        2 
  15 chr15_75397449   Sample    A    C        0      0        2 
  15 chr15_75397629     AAsi    A    G        0      0        2 
  15 chr15_75397629     AKia    A    G        0      0        2 
  15 chr15_75397629     AOna    A    G        0      0        2 
  15 chr15_75397629     ASom    A    G        0      0        2 
  15 chr15_75397629     HCab    A    G        1      2        2 
  15 chr15_75397629     HPrz    A    G        1      2        2 
  15 chr15_75397629     ZBoe    A    G        0      0        2 
  15 chr15_75397629     ZGre    A    G        0      0        2 
  15 chr15_75397629     ZHar    A    G        0      0        2 
  15 chr15_75397629   Sample    A    G        0      0        2 
  15 chr15_75397679     AAsi    A    G        0      0        2 
  15 chr15_75397679     AKia    A    G        0      0        2 
  15 chr15_75397679     AOna    A    G        0      0        2 
  15 chr15_75397679     ASom    A    G        0      0        2 
  15 chr15_75397679     HCab    A    G        0      0        2 
  15 chr15_75397679     HPrz    A    G      0.5      1        2 
  15 chr15_75397679     ZBoe    A    G      0.5      1        2 
  15 chr15_75397679     ZGre    A    G        0      0        2 
  15 chr15_75397679     ZHar    A    G        0      0        2 
  15 chr15_75397679   Sample    A    G        0      0        2 
  15 chr15_75398786     AAsi    G    A        0      0        2 
  15 chr15_75398786     AKia    G    A        0      0        2 
  15 chr15_75398786     AOna    G    A        0      0        2 
  15 chr15_75398786     ASom    G    A        0      0        2 
  15 chr15_75398786     HCab    G    A        1      2        2 
  15 chr15_75398786     HPrz    G    A        1      2        2 
  15 chr15_75398786     ZBoe    G    A        0      0        2 
  15 chr15_75398786     ZGre    G    A        0      0        2 
  15 chr15_75398786     ZHar    G    A        0      0        2 
  15 chr15_75398786   Sample    G    A        0      0        2 
  15 chr15_75400612     AAsi    T    C        0      0        2 
  15 chr15_75400612     AKia    T    C        0      0        2 
  15 chr15_75400612     AOna    T    C        0      0        2 
  15 chr15_75400612     ASom    T    C        0      0        2 
  15 chr15_75400612     HCab    T    C        0      0        2 
  15 chr15_75400612     HPrz    T    C        0      0        2 
  15 chr15_75400612     ZBoe    T    C      0.5      1        2 
  15 chr15_75400612     ZGre    T    C        0      0        2 
  15 chr15_75400612     ZHar    T    C        0      0        2 
  15 chr15_75400612   Sample    T    C        0      0        2 
  15 chr15_75405194     AAsi    C    T        0      0        2 
  15 chr15_75405194     AKia    C    T        0      0        2 
  15 chr15_75405194     AOna    C    T        0      0        2 
  15 chr15_75405194     ASom    C    T        0      0        2 
  15 chr15_75405194     HCab    C    T        0      0        2 
  15 chr15_75405194     HPrz    C    T      0.5      1        2 
  15 chr15_75405194     ZBoe    C    T        0      0        2 
  15 chr15_75405194     ZGre    C    T        0      0        2 
  15 chr15_75405194     ZHar    C    T        0      0        2 
  15 chr15_75405194   Sample    C    T        0      0        2 
  15 chr15_75407154     AAsi    G    A        0      0        2 
  15 chr15_75407154     AKia    G    A        0      0        2 
  15 chr15_75407154     AOna    G    A        0      0        2 
  15 chr15_75407154     ASom    G    A        0      0        2 
  15 chr15_75407154     HCab    G    A        1      2        2 
  15 chr15_75407154     HPrz    G    A        1      2        2 
  15 chr15_75407154     ZBoe    G    A        0      0        2 
  15 chr15_75407154     ZGre    G    A        0      0        2 
  15 chr15_75407154     ZHar    G    A        0      0        2 
  15 chr15_75407154   Sample    G    A        0      0        2 
  15 chr15_75409025     AAsi    A    C        0      0        2 
  15 chr15_75409025     AKia    A    C        0      0        2 
  15 chr15_75409025     AOna    A    C        0      0        2 
  15 chr15_75409025     ASom    A    C        0      0        2 
  15 chr15_75409025     HCab    A    C        0      0        2 
  15 chr15_75409025     HPrz    A    C        0      0        2 
  15 chr15_75409025     ZBoe    A    C        0      0        2 
  15 chr15_75409025     ZGre    A    C        0      0        2 
  15 chr15_75409025     ZHar    A    C        1      2        2 
  15 chr15_75409025   Sample    A    C        0      0        2 
  15 chr15_75414132     AAsi    T    G        0      0        2 
  15 chr15_75414132     AKia    T    G        0      0        2 
  15 chr15_75414132     AOna    T    G        0      0        2 
  15 chr15_75414132     ASom    T    G        0      0        2 
  15 chr15_75414132     HCab    T    G        0      0        2 
  15 chr15_75414132     HPrz    T    G        0      0        2 
  15 chr15_75414132     ZBoe    T    G        0      0        2 
  15 chr15_75414132     ZGre    T    G        0      0        2 
  15 chr15_75414132     ZHar    T    G        1      2        2 
  15 chr15_75414132   Sample    T    G        0      0        2 
  15 chr15_75414409     AAsi    A    G        0      0        2 
  15 chr15_75414409     AKia    A    G        0      0        2 
  15 chr15_75414409     AOna    A    G        0      0        2 
  15 chr15_75414409     ASom    A    G        0      0        2 
  15 chr15_75414409     HCab    A    G        0      0        2 
  15 chr15_75414409     HPrz    A    G        0      0        2 
  15 chr15_75414409     ZBoe    A    G      0.5      1        2 
  15 chr15_75414409     ZGre    A    G        0      0        2 
  15 chr15_75414409     ZHar    A    G        0      0        2 
  15 chr15_75414409   Sample    A    G        0      0        2 
  15 chr15_75420458     AAsi    G    C        0      0        2 
  15 chr15_75420458     AKia    G    C        0      0        2 
  15 chr15_75420458     AOna    G    C        0      0        2 
  15 chr15_75420458     ASom    G    C        0      0        2 
  15 chr15_75420458     HCab    G    C        0      0        2 
  15 chr15_75420458     HPrz    G    C        0      0        2 
  15 chr15_75420458     ZBoe    G    C        0      0        2 
  15 chr15_75420458     ZGre    G    C        0      0        2 
  15 chr15_75420458     ZHar    G    C      0.5      1        2 
  15 chr15_75420458   Sample    G    C        0      0        2 
  15 chr15_75427908     AAsi    C    T        0      0        2 
  15 chr15_75427908     AKia    C    T        0      0        2 
  15 chr15_75427908     AOna    C    T        0      0        2 
  15 chr15_75427908     ASom    C    T        0      0        2 
  15 chr15_75427908     HCab    C    T        1      2        2 
  15 chr15_75427908     HPrz    C    T        1      2        2 
  15 chr15_75427908     ZBoe    C    T        0      0        2 
  15 chr15_75427908     ZGre    C    T        0      0        2 
  15 chr15_75427908     ZHar    C    T        0      0        2 
  15 chr15_75427908   Sample    C    T        0      0        2 
  15 chr15_75428111     AAsi    G    A        0      0        2 
  15 chr15_75428111     AKia    G    A        0      0        2 
  15 chr15_75428111     AOna    G    A        0      0        2 
  15 chr15_75428111     ASom    G    A        0      0        2 
  15 chr15_75428111     HCab    G    A        1      2        2 
  15 chr15_75428111     HPrz    G    A      0.5      1        2 
  15 chr15_75428111     ZBoe    G    A        0      0        2 
  15 chr15_75428111     ZGre    G    A        0      0        2 
  15 chr15_75428111     ZHar    G    A        0      0        2 
  15 chr15_75428111   Sample    G    A        0      0        2 
  15 chr15_75428443     AAsi    C    A        0      0        2 
  15 chr15_75428443     AKia    C    A        0      0        2 
  15 chr15_75428443     AOna    C    A        1      2        2 
  15 chr15_75428443     ASom    C    A        0      0        2 
  15 chr15_75428443     HCab    C    A        0      0        2 
  15 chr15_75428443     HPrz    C    A        0      0        2 
  15 chr15_75428443     ZBoe    C    A        0      0        2 
  15 chr15_75428443     ZGre    C    A        0      0        2 
  15 chr15_75428443     ZHar    C    A        0      0        2 
  15 chr15_75428443   Sample    C    A        0      0        2 
  15 chr15_75428471     AAsi    G    A        0      0        2 
  15 chr15_75428471     AKia    G    A        0      0        2 
  15 chr15_75428471     AOna    G    A        0      0        2 
  15 chr15_75428471     ASom    G    A        0      0        2 
  15 chr15_75428471     HCab    G    A        0      0        2 
  15 chr15_75428471     HPrz    G    A      0.5      1        2 
  15 chr15_75428471     ZBoe    G    A        0      0        2 
  15 chr15_75428471     ZGre    G    A        0      0        2 
  15 chr15_75428471     ZHar    G    A        0      0        2 
  15 chr15_75428471   Sample    G    A        0      0        2 
  15 chr15_75435035     AAsi    A    G        0      0        2 
  15 chr15_75435035     AKia    A    G        0      0        2 
  15 chr15_75435035     AOna    A    G        0      0        2 
  15 chr15_75435035     ASom    A    G        0      0        2 
  15 chr15_75435035     HCab    A    G        0      0        2 
  15 chr15_75435035     HPrz    A    G        0      0        2 
  15 chr15_75435035     ZBoe    A    G        0      0        2 
  15 chr15_75435035     ZGre    A    G        0      0        2 
  15 chr15_75435035     ZHar    A    G        1      2        2 
  15 chr15_75435035   Sample    A    G        0      0        2 
  15 chr15_75445638     AAsi    G    A        0      0        2 
  15 chr15_75445638     AKia    G    A        0      0        2 
  15 chr15_75445638     AOna    G    A        0      0        2 
  15 chr15_75445638     ASom    G    A        0      0        2 
  15 chr15_75445638     HCab    G    A        0      0        2 
  15 chr15_75445638     HPrz    G    A      0.5      1        2 
  15 chr15_75445638     ZBoe    G    A        0      0        2 
  15 chr15_75445638     ZGre    G    A        0      0        2 
  15 chr15_75445638     ZHar    G    A        0      0        2 
  15 chr15_75445638   Sample    G    A        0      0        2 
  15 chr15_75449643     AAsi    A    G        1      2        2 
  15 chr15_75449643     AKia    A    G        0      0        2 
  15 chr15_75449643     AOna    A    G        0      0        2 
  15 chr15_75449643     ASom    A    G        1      2        2 
  15 chr15_75449643     HCab    A    G        0      0        2 
  15 chr15_75449643     HPrz    A    G        0      0        2 
  15 chr15_75449643     ZBoe    A    G        0      0        2 
  15 chr15_75449643     ZGre    A    G        0      0        2 
  15 chr15_75449643     ZHar    A    G        0      0        2 
  15 chr15_75449643   Sample    A    G        1      2        2 
  15 chr15_75458698     AAsi    A    C        0      0        2 
  15 chr15_75458698     AKia    A    C        0      0        2 
  15 chr15_75458698     AOna    A    C        0      0        2 
  15 chr15_75458698     ASom    A    C        0      0        2 
  15 chr15_75458698     HCab    A    C        1      2        2 
  15 chr15_75458698     HPrz    A    C        1      2        2 
  15 chr15_75458698     ZBoe    A    C        0      0        2 
  15 chr15_75458698     ZGre    A    C        0      0        2 
  15 chr15_75458698     ZHar    A    C        0      0        2 
  15 chr15_75458698   Sample    A    C        0      0        2 
  15 chr15_75459548     AAsi    T    A        0      0        2 
  15 chr15_75459548     AKia    T    A        1      2        2 
  15 chr15_75459548     AOna    T    A        1      2        2 
  15 chr15_75459548     ASom    T    A        0      0        2 
  15 chr15_75459548     HCab    T    A        0      0        2 
  15 chr15_75459548     HPrz    T    A        0      0        2 
  15 chr15_75459548     ZBoe    T    A        0      0        2 
  15 chr15_75459548     ZGre    T    A        0      0        2 
  15 chr15_75459548     ZHar    T    A        0      0        2 
  15 chr15_75459548   Sample    T    A        0      0        2 
  15 chr15_75461712     AAsi    A    G        0      0        2 
  15 chr15_75461712     AKia    A    G        0      0        2 
  15 chr15_75461712     AOna    A    G        0      0        2 
  15 chr15_75461712     ASom    A    G        0      0        2 
  15 chr15_75461712     HCab    A    G        0      0        2 
  15 chr15_75461712     HPrz    A    G      0.5      1        2 
  15 chr15_75461712     ZBoe    A    G        0      0        2 
  15 chr15_75461712     ZGre    A    G        0      0        2 
  15 chr15_75461712     ZHar    A    G        0      0        2 
  15 chr15_75461712   Sample    A    G        0      0        2 
  15 chr15_75462655     AAsi    C    A        0      0        2 
  15 chr15_75462655     AKia    C    A        0      0        2 
  15 chr15_75462655     AOna    C    A        0      0        2 
  15 chr15_75462655     ASom    C    A        0      0        2 
  15 chr15_75462655     HCab    C    A        0      0        2 
  15 chr15_75462655     HPrz    C    A        0      0        2 
  15 chr15_75462655     ZBoe    C    A        0      0        2 
  15 chr15_75462655     ZGre    C    A        0      0        2 
  15 chr15_75462655     ZHar    C    A        1      2        2 
  15 chr15_75462655   Sample    C    A        0      0        2 
  15 chr15_75471765     AAsi    C    G        0      0        2 
  15 chr15_75471765     AKia    C    G        0      0        2 
  15 chr15_75471765     AOna    C    G        0      0        2 
  15 chr15_75471765     ASom    C    G        0      0        2 
  15 chr15_75471765     HCab    C    G        0      0        2 
  15 chr15_75471765     HPrz    C    G        0      0        2 
  15 chr15_75471765     ZBoe    C    G      0.5      1        2 
  15 chr15_75471765     ZGre    C    G        0      0        2 
  15 chr15_75471765     ZHar    C    G        0      0        2 
  15 chr15_75471765   Sample    C    G        0      0        2 
  15 chr15_75472118     AAsi    G    A        0      0        2 
  15 chr15_75472118     AKia    G    A        0      0        2 
  15 chr15_75472118     AOna    G    A        0      0        2 
  15 chr15_75472118     ASom    G    A        0      0        2 
  15 chr15_75472118     HCab    G    A        1      2        2 
  15 chr15_75472118     HPrz    G    A        1      2        2 
  15 chr15_75472118     ZBoe    G    A        0      0        2 
  15 chr15_75472118     ZGre    G    A        0      0        2 
  15 chr15_75472118     ZHar    G    A        0      0        2 
  15 chr15_75472118   Sample    G    A        0      0        2 
  15 chr15_75478345     AAsi    A    T        0      0        2 
  15 chr15_75478345     AKia    A    T        0      0        2 
  15 chr15_75478345     AOna    A    T      0.5      1        2 
  15 chr15_75478345     ASom    A    T        0      0        2 
  15 chr15_75478345     HCab    A    T        0      0        2 
  15 chr15_75478345     HPrz    A    T        0      0        2 
  15 chr15_75478345     ZBoe    A    T        0      0        2 
  15 chr15_75478345     ZGre    A    T        0      0        2 
  15 chr15_75478345     ZHar    A    T        0      0        2 
  15 chr15_75478345   Sample    A    T        0      0        2 
  15 chr15_75478918     AAsi    T    C        0      0        2 
  15 chr15_75478918     AKia    T    C        0      0        2 
  15 chr15_75478918     AOna    T    C        0      0        2 
  15 chr15_75478918     ASom    T    C        0      0        2 
  15 chr15_75478918     HCab    T    C        1      2        2 
  15 chr15_75478918     HPrz    T    C        1      2        2 
  15 chr15_75478918     ZBoe    T    C        0      0        2 
  15 chr15_75478918     ZGre    T    C        0      0        2 
  15 chr15_75478918     ZHar    T    C        0      0        2 
  15 chr15_75478918   Sample    T    C        0      0        2 
  15 chr15_75480919     AAsi    G    A        0      0        2 
  15 chr15_75480919     AKia    G    A        1      2        2 
  15 chr15_75480919     AOna    G    A        1      2        2 
  15 chr15_75480919     ASom    G    A        0      0        2 
  15 chr15_75480919     HCab    G    A        0      0        2 
  15 chr15_75480919     HPrz    G    A        0      0        2 
  15 chr15_75480919     ZBoe    G    A        0      0        2 
  15 chr15_75480919     ZGre    G    A        0      0        2 
  15 chr15_75480919     ZHar    G    A        0      0        2 
  15 chr15_75480919   Sample    G    A        0      0        2 
  15 chr15_75482368     AAsi    C    G        0      0        2 
  15 chr15_75482368     AKia    C    G        0      0        2 
  15 chr15_75482368     AOna    C    G        0      0        2 
  15 chr15_75482368     ASom    C    G        0      0        2 
  15 chr15_75482368     HCab    C    G        1      2        2 
  15 chr15_75482368     HPrz    C    G        1      2        2 
  15 chr15_75482368     ZBoe    C    G        0      0        2 
  15 chr15_75482368     ZGre    C    G        0      0        2 
  15 chr15_75482368     ZHar    C    G        0      0        2 
  15 chr15_75482368   Sample    C    G        0      0        2 
  15 chr15_75491588     AAsi    G    A        0      0        2 
  15 chr15_75491588     AKia    G    A        0      0        2 
  15 chr15_75491588     AOna    G    A        0      0        2 
  15 chr15_75491588     ASom    G    A        0      0        2 
  15 chr15_75491588     HCab    G    A        0      0        2 
  15 chr15_75491588     HPrz    G    A        0      0        2 
  15 chr15_75491588     ZBoe    G    A      0.5      1        2 
  15 chr15_75491588     ZGre    G    A        0      0        2 
  15 chr15_75491588     ZHar    G    A        0      0        2 
  15 chr15_75491588   Sample    G    A        0      0        2 
  15 chr15_75492811     AAsi    A    T      0.5      1        2 
  15 chr15_75492811     AKia    A    T        0      0        2 
  15 chr15_75492811     AOna    A    T        0      0        2 
  15 chr15_75492811     ASom    A    T        1      2        2 
  15 chr15_75492811     HCab    A    T        0      0        2 
  15 chr15_75492811     HPrz    A    T        0      0        2 
  15 chr15_75492811     ZBoe    A    T        0      0        2 
  15 chr15_75492811     ZGre    A    T        0      0        2 
  15 chr15_75492811     ZHar    A    T        0      0        2 
  15 chr15_75492811   Sample    A    T        1      2        2 
  15 chr15_75494864     AAsi    T    G        0      0        2 
  15 chr15_75494864     AKia    T    G        0      0        2 
  15 chr15_75494864     AOna    T    G        0      0        2 
  15 chr15_75494864     ASom    T    G        0      0        2 
  15 chr15_75494864     HCab    T    G        1      2        2 
  15 chr15_75494864     HPrz    T    G        1      2        2 
  15 chr15_75494864     ZBoe    T    G        0      0        2 
  15 chr15_75494864     ZGre    T    G        0      0        2 
  15 chr15_75494864     ZHar    T    G        0      0        2 
  15 chr15_75494864   Sample    T    G        0      0        2 
  15 chr15_75496175     AAsi    G    A        0      0        2 
  15 chr15_75496175     AKia    G    A        0      0        2 
  15 chr15_75496175     AOna    G    A        0      0        2 
  15 chr15_75496175     ASom    G    A        0      0        2 
  15 chr15_75496175     HCab    G    A        0      0        2 
  15 chr15_75496175     HPrz    G    A        0      0        2 
  15 chr15_75496175     ZBoe    G    A        0      0        2 
  15 chr15_75496175     ZGre    G    A        0      0        2 
  15 chr15_75496175     ZHar    G    A      0.5      1        2 
  15 chr15_75496175   Sample    G    A        0      0        2 
  15 chr15_75507845     AAsi    T    C        0      0        2 
  15 chr15_75507845     AKia    T    C        0      0        2 
  15 chr15_75507845     AOna    T    C        0      0        2 
  15 chr15_75507845     ASom    T    C        0      0        2 
  15 chr15_75507845     HCab    T    C        0      0        2 
  15 chr15_75507845     HPrz    T    C        0      0        2 
  15 chr15_75507845     ZBoe    T    C        0      0        2 
  15 chr15_75507845     ZGre    T    C        0      0        2 
  15 chr15_75507845     ZHar    T    C        1      2        2 
  15 chr15_75507845   Sample    T    C        0      0        2 
  15 chr15_75512643     AAsi    G    A        0      0        2 
  15 chr15_75512643     AKia    G    A        0      0        2 
  15 chr15_75512643     AOna    G    A        0      0        2 
  15 chr15_75512643     ASom    G    A        0      0        2 
  15 chr15_75512643     HCab    G    A        1      2        2 
  15 chr15_75512643     HPrz    G    A        1      2        2 
  15 chr15_75512643     ZBoe    G    A        0      0        2 
  15 chr15_75512643     ZGre    G    A        0      0        2 
  15 chr15_75512643     ZHar    G    A        0      0        2 
  15 chr15_75512643   Sample    G    A        0      0        2 
  15 chr15_75513080     AAsi    T    C        0      0        2 
  15 chr15_75513080     AKia    T    C        0      0        2 
  15 chr15_75513080     AOna    T    C        0      0        2 
  15 chr15_75513080     ASom    T    C        0      0        2 
  15 chr15_75513080     HCab    T    C        0      0        2 
  15 chr15_75513080     HPrz    T    C        0      0        2 
  15 chr15_75513080     ZBoe    T    C        0      0        2 
  15 chr15_75513080     ZGre    T    C        1      2        2 
  15 chr15_75513080     ZHar    T    C        0      0        2 
  15 chr15_75513080   Sample    T    C        0      0        2 
  15 chr15_75515162     AAsi    C    T        1      2        2 
  15 chr15_75515162     AKia    C    T        0      0        2 
  15 chr15_75515162     AOna    C    T        0      0        2 
  15 chr15_75515162     ASom    C    T        1      2        2 
  15 chr15_75515162     HCab    C    T        0      0        2 
  15 chr15_75515162     HPrz    C    T        0      0        2 
  15 chr15_75515162     ZBoe    C    T        0      0        2 
  15 chr15_75515162     ZGre    C    T        0      0        2 
  15 chr15_75515162     ZHar    C    T        0      0        2 
  15 chr15_75515162   Sample    C    T        1      2        2 
  15 chr15_75516833     AAsi    C    T        0      0        2 
  15 chr15_75516833     AKia    C    T        0      0        2 
  15 chr15_75516833     AOna    C    T        0      0        2 
  15 chr15_75516833     ASom    C    T        0      0        2 
  15 chr15_75516833     HCab    C    T        1      2        2 
  15 chr15_75516833     HPrz    C    T        1      2        2 
  15 chr15_75516833     ZBoe    C    T        0      0        2 
  15 chr15_75516833     ZGre    C    T        0      0        2 
  15 chr15_75516833     ZHar    C    T        0      0        2 
  15 chr15_75516833   Sample    C    T        0      0        2 
  15 chr15_75528123     AAsi    T    C        0      0        2 
  15 chr15_75528123     AKia    T    C        0      0        2 
  15 chr15_75528123     AOna    T    C      0.5      1        2 
  15 chr15_75528123     ASom    T    C        0      0        2 
  15 chr15_75528123     HCab    T    C        0      0        2 
  15 chr15_75528123     HPrz    T    C        0      0        2 
  15 chr15_75528123     ZBoe    T    C        0      0        2 
  15 chr15_75528123     ZGre    T    C        0      0        2 
  15 chr15_75528123     ZHar    T    C        0      0        2 
  15 chr15_75528123   Sample    T    C        0      0        2 
  15 chr15_75537829     AAsi    T    C        0      0        2 
  15 chr15_75537829     AKia    T    C        0      0        2 
  15 chr15_75537829     AOna    T    C        0      0        2 
  15 chr15_75537829     ASom    T    C        0      0        2 
  15 chr15_75537829     HCab    T    C        0      0        2 
  15 chr15_75537829     HPrz    T    C        0      0        2 
  15 chr15_75537829     ZBoe    T    C        0      0        2 
  15 chr15_75537829     ZGre    T    C      0.5      1        2 
  15 chr15_75537829     ZHar    T    C        0      0        2 
  15 chr15_75537829   Sample    T    C        0      0        2 
  15 chr15_75538236     AAsi    G    T        0      0        2 
  15 chr15_75538236     AKia    G    T        0      0        2 
  15 chr15_75538236     AOna    G    T        0      0        2 
  15 chr15_75538236     ASom    G    T        0      0        2 
  15 chr15_75538236     HCab    G    T        1      2        2 
  15 chr15_75538236     HPrz    G    T        1      2        2 
  15 chr15_75538236     ZBoe    G    T        0      0        2 
  15 chr15_75538236     ZGre    G    T        0      0        2 
  15 chr15_75538236     ZHar    G    T        0      0        2 
  15 chr15_75538236   Sample    G    T        0      0        2 
  15 chr15_75541511     AAsi    G    C        0      0        2 
  15 chr15_75541511     AKia    G    C        0      0        2 
  15 chr15_75541511     AOna    G    C        0      0        2 
  15 chr15_75541511     ASom    G    C        0      0        2 
  15 chr15_75541511     HCab    G    C        0      0        2 
  15 chr15_75541511     HPrz    G    C        0      0        2 
  15 chr15_75541511     ZBoe    G    C        0      0        2 
  15 chr15_75541511     ZGre    G    C        0      0        2 
  15 chr15_75541511     ZHar    G    C        1      2        2 
  15 chr15_75541511   Sample    G    C        0      0        2 
  15 chr15_75543136     AAsi    T    A        1      2        2 
  15 chr15_75543136     AKia    T    A        0      0        2 
  15 chr15_75543136     AOna    T    A        0      0        2 
  15 chr15_75543136     ASom    T    A        1      2        2 
  15 chr15_75543136     HCab    T    A        0      0        2 
  15 chr15_75543136     HPrz    T    A        0      0        2 
  15 chr15_75543136     ZBoe    T    A        0      0        2 
  15 chr15_75543136     ZGre    T    A        0      0        2 
  15 chr15_75543136     ZHar    T    A        0      0        2 
  15 chr15_75543136   Sample    T    A        1      2        2 
  15 chr15_75549552     AAsi    A    C        0      0        2 
  15 chr15_75549552     AKia    A    C        1      2        2 
  15 chr15_75549552     AOna    A    C        0      0        2 
  15 chr15_75549552     ASom    A    C        0      0        2 
  15 chr15_75549552     HCab    A    C        0      0        2 
  15 chr15_75549552     HPrz    A    C        0      0        2 
  15 chr15_75549552     ZBoe    A    C        0      0        2 
  15 chr15_75549552     ZGre    A    C        0      0        2 
  15 chr15_75549552     ZHar    A    C        0      0        2 
  15 chr15_75549552   Sample    A    C        0      0        2 
  15 chr15_75552801     AAsi    A    C        0      0        2 
  15 chr15_75552801     AKia    A    C        0      0        2 
  15 chr15_75552801     AOna    A    C      0.5      1        2 
  15 chr15_75552801     ASom    A    C        0      0        2 
  15 chr15_75552801     HCab    A    C        0      0        2 
  15 chr15_75552801     HPrz    A    C        0      0        2 
  15 chr15_75552801     ZBoe    A    C        0      0        2 
  15 chr15_75552801     ZGre    A    C        0      0        2 
  15 chr15_75552801     ZHar    A    C        0      0        2 
  15 chr15_75552801   Sample    A    C        0      0        2 
  15 chr15_75560277     AAsi    C    T        0      0        2 
  15 chr15_75560277     AKia    C    T        0      0        2 
  15 chr15_75560277     AOna    C    T        0      0        2 
  15 chr15_75560277     ASom    C    T        0      0        2 
  15 chr15_75560277     HCab    C    T        1      2        2 
  15 chr15_75560277     HPrz    C    T        1      2        2 
  15 chr15_75560277     ZBoe    C    T        0      0        2 
  15 chr15_75560277     ZGre    C    T        0      0        2 
  15 chr15_75560277     ZHar    C    T        0      0        2 
  15 chr15_75560277   Sample    C    T        0      0        2 
  15 chr15_75567032     AAsi    G    A        0      0        2 
  15 chr15_75567032     AKia    G    A        0      0        2 
  15 chr15_75567032     AOna    G    A        0      0        2 
  15 chr15_75567032     ASom    G    A        0      0        2 
  15 chr15_75567032     HCab    G    A        1      2        2 
  15 chr15_75567032     HPrz    G    A        1      2        2 
  15 chr15_75567032     ZBoe    G    A        0      0        2 
  15 chr15_75567032     ZGre    G    A        0      0        2 
  15 chr15_75567032     ZHar    G    A        0      0        2 
  15 chr15_75567032   Sample    G    A        0      0        2 
  15 chr15_75568887     AAsi    A    G        0      0        2 
  15 chr15_75568887     AKia    A    G        0      0        2 
  15 chr15_75568887     AOna    A    G        0      0        2 
  15 chr15_75568887     ASom    A    G        0      0        2 
  15 chr15_75568887     HCab    A    G        0      0        2 
  15 chr15_75568887     HPrz    A    G        0      0        2 
  15 chr15_75568887     ZBoe    A    G        1      2        2 
  15 chr15_75568887     ZGre    A    G        0      0        2 
  15 chr15_75568887     ZHar    A    G        0      0        2 
  15 chr15_75568887   Sample    A    G        0      0        2 
  15 chr15_75571603     AAsi    T    C        0      0        2 
  15 chr15_75571603     AKia    T    C        0      0        2 
  15 chr15_75571603     AOna    T    C        0      0        2 
  15 chr15_75571603     ASom    T    C        0      0        2 
  15 chr15_75571603     HCab    T    C        1      2        2 
  15 chr15_75571603     HPrz    T    C        1      2        2 
  15 chr15_75571603     ZBoe    T    C        0      0        2 
  15 chr15_75571603     ZGre    T    C        0      0        2 
  15 chr15_75571603     ZHar    T    C        0      0        2 
  15 chr15_75571603   Sample    T    C        0      0        2 
  15 chr15_75575878     AAsi    G    T        0      0        2 
  15 chr15_75575878     AKia    G    T        1      2        2 
  15 chr15_75575878     AOna    G    T        1      2        2 
  15 chr15_75575878     ASom    G    T        0      0        2 
  15 chr15_75575878     HCab    G    T        0      0        2 
  15 chr15_75575878     HPrz    G    T        0      0        2 
  15 chr15_75575878     ZBoe    G    T        0      0        2 
  15 chr15_75575878     ZGre    G    T        0      0        2 
  15 chr15_75575878     ZHar    G    T        0      0        2 
  15 chr15_75575878   Sample    G    T        0      0        2 
  15 chr15_75577783     AAsi    G    T        0      0        2 
  15 chr15_75577783     AKia    G    T        0      0        2 
  15 chr15_75577783     AOna    G    T        0      0        2 
  15 chr15_75577783     ASom    G    T        0      0        2 
  15 chr15_75577783     HCab    G    T        1      2        2 
  15 chr15_75577783     HPrz    G    T        1      2        2 
  15 chr15_75577783     ZBoe    G    T        0      0        2 
  15 chr15_75577783     ZGre    G    T        0      0        2 
  15 chr15_75577783     ZHar    G    T        0      0        2 
  15 chr15_75577783   Sample    G    T        0      0        2 
  15 chr15_75587795     AAsi    C    A      0.5      1        2 
  15 chr15_75587795     AKia    C    A        0      0        2 
  15 chr15_75587795     AOna    C    A        0      0        2 
  15 chr15_75587795     ASom    C    A        0      0        2 
  15 chr15_75587795     HCab    C    A        0      0        2 
  15 chr15_75587795     HPrz    C    A        0      0        2 
  15 chr15_75587795     ZBoe    C    A        0      0        2 
  15 chr15_75587795     ZGre    C    A        0      0        2 
  15 chr15_75587795     ZHar    C    A        0      0        2 
  15 chr15_75587795   Sample    C    A        0      0        2 
  15 chr15_75595934     AAsi    A    T        0      0        2 
  15 chr15_75595934     AKia    A    T        0      0        2 
  15 chr15_75595934     AOna    A    T        0      0        2 
  15 chr15_75595934     ASom    A    T        0      0        2 
  15 chr15_75595934     HCab    A    T        0      0        2 
  15 chr15_75595934     HPrz    A    T        0      0        2 
  15 chr15_75595934     ZBoe    A    T        0      0        2 
  15 chr15_75595934     ZGre    A    T        1      2        2 
  15 chr15_75595934     ZHar    A    T        0      0        2 
  15 chr15_75595934   Sample    A    T        0      0        2 
  15 chr15_75596655     AAsi    T    A        0      0        2 
  15 chr15_75596655     AKia    T    A        0      0        2 
  15 chr15_75596655     AOna    T    A        0      0        2 
  15 chr15_75596655     ASom    T    A        0      0        2 
  15 chr15_75596655     HCab    T    A        1      2        2 
  15 chr15_75596655     HPrz    T    A        1      2        2 
  15 chr15_75596655     ZBoe    T    A        0      0        2 
  15 chr15_75596655     ZGre    T    A        0      0        2 
  15 chr15_75596655     ZHar    T    A        0      0        2 
  15 chr15_75596655   Sample    T    A        0      0        2 
  15 chr15_75605026     AAsi    G    A        0      0        2 
  15 chr15_75605026     AKia    G    A        0      0        2 
  15 chr15_75605026     AOna    G    A        0      0        2 
  15 chr15_75605026     ASom    G    A        0      0        2 
  15 chr15_75605026     HCab    G    A        0      0        2 
  15 chr15_75605026     HPrz    G    A        0      0        2 
  15 chr15_75605026     ZBoe    G    A        0      0        2 
  15 chr15_75605026     ZGre    G    A        1      2        2 
  15 chr15_75605026     ZHar    G    A        0      0        2 
  15 chr15_75605026   Sample    G    A        0      0        2 
  15 chr15_75606804     AAsi    A    G        0      0        2 
  15 chr15_75606804     AKia    A    G        0      0        2 
  15 chr15_75606804     AOna    A    G        0      0        2 
  15 chr15_75606804     ASom    A    G        0      0        2 
  15 chr15_75606804     HCab    A    G        0      0        2 
  15 chr15_75606804     HPrz    A    G        0      0        2 
  15 chr15_75606804     ZBoe    A    G        0      0        2 
  15 chr15_75606804     ZGre    A    G        1      2        2 
  15 chr15_75606804     ZHar    A    G        0      0        2 
  15 chr15_75606804   Sample    A    G        0      0        2 
  15 chr15_75614898     AAsi    T    A        0      0        2 
  15 chr15_75614898     AKia    T    A        0      0        2 
  15 chr15_75614898     AOna    T    A        1      2        2 
  15 chr15_75614898     ASom    T    A        0      0        2 
  15 chr15_75614898     HCab    T    A        0      0        2 
  15 chr15_75614898     HPrz    T    A        0      0        2 
  15 chr15_75614898     ZBoe    T    A        0      0        2 
  15 chr15_75614898     ZGre    T    A        0      0        2 
  15 chr15_75614898     ZHar    T    A        0      0        2 
  15 chr15_75614898   Sample    T    A        0      0        2 
  15 chr15_75621526     AAsi    C    T        0      0        2 
  15 chr15_75621526     AKia    C    T        0      0        2 
  15 chr15_75621526     AOna    C    T        0      0        2 
  15 chr15_75621526     ASom    C    T        0      0        2 
  15 chr15_75621526     HCab    C    T        0      0        2 
  15 chr15_75621526     HPrz    C    T        0      0        2 
  15 chr15_75621526     ZBoe    C    T        0      0        2 
  15 chr15_75621526     ZGre    C    T        0      0        2 
  15 chr15_75621526     ZHar    C    T        1      2        2 
  15 chr15_75621526   Sample    C    T        0      0        2 
  15 chr15_75624513     AAsi    A    G        0      0        2 
  15 chr15_75624513     AKia    A    G        0      0        2 
  15 chr15_75624513     AOna    A    G        0      0        2 
  15 chr15_75624513     ASom    A    G        0      0        2 
  15 chr15_75624513     HCab    A    G        1      2        2 
  15 chr15_75624513     HPrz    A    G        1      2        2 
  15 chr15_75624513     ZBoe    A    G        0      0        2 
  15 chr15_75624513     ZGre    A    G        0      0        2 
  15 chr15_75624513     ZHar    A    G        0      0        2 
  15 chr15_75624513   Sample    A    G        0      0        2 
  15 chr15_75632399     AAsi    G    A        0      0        2 
  15 chr15_75632399     AKia    G    A        0      0        2 
  15 chr15_75632399     AOna    G    A        0      0        2 
  15 chr15_75632399     ASom    G    A        0      0        2 
  15 chr15_75632399     HCab    G    A        0      0        2 
  15 chr15_75632399     HPrz    G    A        1      2        2 
  15 chr15_75632399     ZBoe    G    A        0      0        2 
  15 chr15_75632399     ZGre    G    A        0      0        2 
  15 chr15_75632399     ZHar    G    A        0      0        2 
  15 chr15_75632399   Sample    G    A        0      0        2 
  15 chr15_75635054     AAsi    G    T        0      0        2 
  15 chr15_75635054     AKia    G    T        0      0        2 
  15 chr15_75635054     AOna    G    T        0      0        2 
  15 chr15_75635054     ASom    G    T        0      0        2 
  15 chr15_75635054     HCab    G    T        1      2        2 
  15 chr15_75635054     HPrz    G    T        1      2        2 
  15 chr15_75635054     ZBoe    G    T        0      0        2 
  15 chr15_75635054     ZGre    G    T        0      0        2 
  15 chr15_75635054     ZHar    G    T        0      0        2 
  15 chr15_75635054   Sample    G    T        0      0        2 
  15 chr15_75638564     AAsi    A    G        0      0        2 
  15 chr15_75638564     AKia    A    G        0      0        2 
  15 chr15_75638564     AOna    A    G        0      0        2 
  15 chr15_75638564     ASom    A    G        0      0        2 
  15 chr15_75638564     HCab    A    G        1      2        2 
  15 chr15_75638564     HPrz    A    G        1      2        2 
  15 chr15_75638564     ZBoe    A    G        0      0        2 
  15 chr15_75638564     ZGre    A    G        0      0        2 
  15 chr15_75638564     ZHar    A    G        0      0        2 
  15 chr15_75638564   Sample    A    G        0      0        2 
  15 chr15_75639844     AAsi    T    C        0      0        2 
  15 chr15_75639844     AKia    T    C        0      0        2 
  15 chr15_75639844     AOna    T    C        0      0        2 
  15 chr15_75639844     ASom    T    C        0      0        2 
  15 chr15_75639844     HCab    T    C        0      0        2 
  15 chr15_75639844     HPrz    T    C        0      0        2 
  15 chr15_75639844     ZBoe    T    C        0      0        2 
  15 chr15_75639844     ZGre    T    C        0      0        2 
  15 chr15_75639844     ZHar    T    C      0.5      1        2 
  15 chr15_75639844   Sample    T    C        0      0        2 
  15 chr15_75640054     AAsi    C    T        0      0        2 
  15 chr15_75640054     AKia    C    T        0      0        2 
  15 chr15_75640054     AOna    C    T        0      0        2 
  15 chr15_75640054     ASom    C    T        0      0        2 
  15 chr15_75640054     HCab    C    T        1      2        2 
  15 chr15_75640054     HPrz    C    T        1      2        2 
  15 chr15_75640054     ZBoe    C    T        0      0        2 
  15 chr15_75640054     ZGre    C    T        0      0        2 
  15 chr15_75640054     ZHar    C    T        0      0        2 
  15 chr15_75640054   Sample    C    T        0      0        2 
  15 chr15_75640982     AAsi    T    C        0      0        2 
  15 chr15_75640982     AKia    T    C        0      0        2 
  15 chr15_75640982     AOna    T    C        0      0        2 
  15 chr15_75640982     ASom    T    C        0      0        2 
  15 chr15_75640982     HCab    T    C        0      0        2 
  15 chr15_75640982     HPrz    T    C        0      0        2 
  15 chr15_75640982     ZBoe    T    C        1      2        2 
  15 chr15_75640982     ZGre    T    C        0      0        2 
  15 chr15_75640982     ZHar    T    C        1      2        2 
  15 chr15_75640982   Sample    T    C        0      0        2 
  15 chr15_75643965     AAsi    A    G        0      0        2 
  15 chr15_75643965     AKia    A    G        0      0        2 
  15 chr15_75643965     AOna    A    G        0      0        2 
  15 chr15_75643965     ASom    A    G        0      0        2 
  15 chr15_75643965     HCab    A    G        0      0        2 
  15 chr15_75643965     HPrz    A    G        0      0        2 
  15 chr15_75643965     ZBoe    A    G        0      0        2 
  15 chr15_75643965     ZGre    A    G      0.5      1        2 
  15 chr15_75643965     ZHar    A    G        0      0        2 
  15 chr15_75643965   Sample    A    G        0      0        2 
  15 chr15_75646590     AAsi    T    C        0      0        2 
  15 chr15_75646590     AKia    T    C        0      0        2 
  15 chr15_75646590     AOna    T    C        0      0        2 
  15 chr15_75646590     ASom    T    C        1      2        2 
  15 chr15_75646590     HCab    T    C        0      0        2 
  15 chr15_75646590     HPrz    T    C        0      0        2 
  15 chr15_75646590     ZBoe    T    C        0      0        2 
  15 chr15_75646590     ZGre    T    C        0      0        2 
  15 chr15_75646590     ZHar    T    C        0      0        2 
  15 chr15_75646590   Sample    T    C        0      0        2 
  15 chr15_75647522     AAsi    G    T        1      2        2 
  15 chr15_75647522     AKia    G    T        0      0        2 
  15 chr15_75647522     AOna    G    T        0      0        2 
  15 chr15_75647522     ASom    G    T        1      2        2 
  15 chr15_75647522     HCab    G    T        0      0        2 
  15 chr15_75647522     HPrz    G    T        0      0        2 
  15 chr15_75647522     ZBoe    G    T        0      0        2 
  15 chr15_75647522     ZGre    G    T        0      0        2 
  15 chr15_75647522     ZHar    G    T        0      0        2 
  15 chr15_75647522   Sample    G    T        1      2        2 
  15 chr15_75647706     AAsi    G    A        0      0        2 
  15 chr15_75647706     AKia    G    A        1      2        2 
  15 chr15_75647706     AOna    G    A        0      0        2 
  15 chr15_75647706     ASom    G    A        0      0        2 
  15 chr15_75647706     HCab    G    A        0      0        2 
  15 chr15_75647706     HPrz    G    A        0      0        2 
  15 chr15_75647706     ZBoe    G    A        0      0        2 
  15 chr15_75647706     ZGre    G    A        0      0        2 
  15 chr15_75647706     ZHar    G    A        0      0        2 
  15 chr15_75647706   Sample    G    A        0      0        2 
  15 chr15_75650518     AAsi    A    G        0      0        2 
  15 chr15_75650518     AKia    A    G        0      0        2 
  15 chr15_75650518     AOna    A    G        0      0        2 
  15 chr15_75650518     ASom    A    G        1      2        2 
  15 chr15_75650518     HCab    A    G        0      0        2 
  15 chr15_75650518     HPrz    A    G        0      0        2 
  15 chr15_75650518     ZBoe    A    G        0      0        2 
  15 chr15_75650518     ZGre    A    G        0      0        2 
  15 chr15_75650518     ZHar    A    G        0      0        2 
  15 chr15_75650518   Sample    A    G        0      0        2 
  15 chr15_75654593     AAsi    A    C        0      0        2 
  15 chr15_75654593     AKia    A    C        0      0        2 
  15 chr15_75654593     AOna    A    C        0      0        2 
  15 chr15_75654593     ASom    A    C        0      0        2 
  15 chr15_75654593     HCab    A    C        1      2        2 
  15 chr15_75654593     HPrz    A    C        1      2        2 
  15 chr15_75654593     ZBoe    A    C        0      0        2 
  15 chr15_75654593     ZGre    A    C        0      0        2 
  15 chr15_75654593     ZHar    A    C        0      0        2 
  15 chr15_75654593   Sample    A    C        0      0        2 
  15 chr15_75659743     AAsi    A    C        0      0        2 
  15 chr15_75659743     AKia    A    C        0      0        2 
  15 chr15_75659743     AOna    A    C        0      0        2 
  15 chr15_75659743     ASom    A    C        0      0        2 
  15 chr15_75659743     HCab    A    C        1      2        2 
  15 chr15_75659743     HPrz    A    C        1      2        2 
  15 chr15_75659743     ZBoe    A    C        0      0        2 
  15 chr15_75659743     ZGre    A    C        0      0        2 
  15 chr15_75659743     ZHar    A    C        0      0        2 
  15 chr15_75659743   Sample    A    C        0      0        2 
  15 chr15_75660028     AAsi    T    C        0      0        2 
  15 chr15_75660028     AKia    T    C        0      0        2 
  15 chr15_75660028     AOna    T    C        0      0        2 
  15 chr15_75660028     ASom    T    C        0      0        2 
  15 chr15_75660028     HCab    T    C        0      0        2 
  15 chr15_75660028     HPrz    T    C        0      0        2 
  15 chr15_75660028     ZBoe    T    C        1      2        2 
  15 chr15_75660028     ZGre    T    C        0      0        2 
  15 chr15_75660028     ZHar    T    C        0      0        2 
  15 chr15_75660028   Sample    T    C        0      0        2 
  15 chr15_75664498     AAsi    C    T        0      0        2 
  15 chr15_75664498     AKia    C    T        1      2        2 
  15 chr15_75664498     AOna    C    T        1      2        2 
  15 chr15_75664498     ASom    C    T        0      0        2 
  15 chr15_75664498     HCab    C    T        0      0        2 
  15 chr15_75664498     HPrz    C    T        0      0        2 
  15 chr15_75664498     ZBoe    C    T        0      0        2 
  15 chr15_75664498     ZGre    C    T        0      0        2 
  15 chr15_75664498     ZHar    C    T        0      0        2 
  15 chr15_75664498   Sample    C    T        0      0        2 
  15 chr15_75664571     AAsi    C    A        0      0        2 
  15 chr15_75664571     AKia    C    A        0      0        2 
  15 chr15_75664571     AOna    C    A        0      0        2 
  15 chr15_75664571     ASom    C    A        0      0        2 
  15 chr15_75664571     HCab    C    A        1      2        2 
  15 chr15_75664571     HPrz    C    A        0      0        2 
  15 chr15_75664571     ZBoe    C    A        0      0        2 
  15 chr15_75664571     ZGre    C    A        0      0        2 
  15 chr15_75664571     ZHar    C    A        0      0        2 
  15 chr15_75664571   Sample    C    A        0      0        2 
  15 chr15_75666513     AAsi    G    A        0      0        2 
  15 chr15_75666513     AKia    G    A        0      0        2 
  15 chr15_75666513     AOna    G    A        0      0        2 
  15 chr15_75666513     ASom    G    A        0      0        2 
  15 chr15_75666513     HCab    G    A        1      2        2 
  15 chr15_75666513     HPrz    G    A        1      2        2 
  15 chr15_75666513     ZBoe    G    A        0      0        2 
  15 chr15_75666513     ZGre    G    A        0      0        2 
  15 chr15_75666513     ZHar    G    A        0      0        2 
  15 chr15_75666513   Sample    G    A        0      0        2 
  15 chr15_75696486     AAsi    C    T        0      0        2 
  15 chr15_75696486     AKia    C    T        0      0        2 
  15 chr15_75696486     AOna    C    T        0      0        2 
  15 chr15_75696486     ASom    C    T        1      2        2 
  15 chr15_75696486     HCab    C    T        0      0        2 
  15 chr15_75696486     HPrz    C    T        0      0        2 
  15 chr15_75696486     ZBoe    C    T        0      0        2 
  15 chr15_75696486     ZGre    C    T        0      0        2 
  15 chr15_75696486     ZHar    C    T        0      0        2 
  15 chr15_75696486   Sample    C    T        0      0        2 
  15 chr15_75697716     AAsi    A    T        0      0        2 
  15 chr15_75697716     AKia    A    T        0      0        2 
  15 chr15_75697716     AOna    A    T        0      0        2 
  15 chr15_75697716     ASom    A    T        0      0        2 
  15 chr15_75697716     HCab    A    T        0      0        2 
  15 chr15_75697716     HPrz    A    T        0      0        2 
  15 chr15_75697716     ZBoe    A    T        1      2        2 
  15 chr15_75697716     ZGre    A    T        1      2        2 
  15 chr15_75697716     ZHar    A    T        1      2        2 
  15 chr15_75697716   Sample    A    T        0      0        2 
  15 chr15_75699167     AAsi    A    G        0      0        2 
  15 chr15_75699167     AKia    A    G        0      0        2 
  15 chr15_75699167     AOna    A    G        0      0        2 
  15 chr15_75699167     ASom    A    G        0      0        2 
  15 chr15_75699167     HCab    A    G        0      0        2 
  15 chr15_75699167     HPrz    A    G        0      0        2 
  15 chr15_75699167     ZBoe    A    G      0.5      1        2 
  15 chr15_75699167     ZGre    A    G        0      0        2 
  15 chr15_75699167     ZHar    A    G        0      0        2 
  15 chr15_75699167   Sample    A    G        0      0        2 
  15 chr15_75702941     AAsi    G    A        0      0        2 
  15 chr15_75702941     AKia    G    A        0      0        2 
  15 chr15_75702941     AOna    G    A        0      0        2 
  15 chr15_75702941     ASom    G    A        0      0        2 
  15 chr15_75702941     HCab    G    A        1      2        2 
  15 chr15_75702941     HPrz    G    A        0      0        2 
  15 chr15_75702941     ZBoe    G    A        0      0        2 
  15 chr15_75702941     ZGre    G    A        0      0        2 
  15 chr15_75702941     ZHar    G    A        0      0        2 
  15 chr15_75702941   Sample    G    A        0      0        2 
  15 chr15_75707250     AAsi    A    C        0      0        2 
  15 chr15_75707250     AKia    A    C        0      0        2 
  15 chr15_75707250     AOna    A    C        0      0        2 
  15 chr15_75707250     ASom    A    C        0      0        2 
  15 chr15_75707250     HCab    A    C        1      2        2 
  15 chr15_75707250     HPrz    A    C        1      2        2 
  15 chr15_75707250     ZBoe    A    C        0      0        2 
  15 chr15_75707250     ZGre    A    C        0      0        2 
  15 chr15_75707250     ZHar    A    C        0      0        2 
  15 chr15_75707250   Sample    A    C        0      0        2 
  15 chr15_75709886     AAsi    G    T        0      0        2 
  15 chr15_75709886     AKia    G    T        0      0        2 
  15 chr15_75709886     AOna    G    T        0      0        2 
  15 chr15_75709886     ASom    G    T        0      0        2 
  15 chr15_75709886     HCab    G    T        1      2        2 
  15 chr15_75709886     HPrz    G    T        1      2        2 
  15 chr15_75709886     ZBoe    G    T        0      0        2 
  15 chr15_75709886     ZGre    G    T        0      0        2 
  15 chr15_75709886     ZHar    G    T        0      0        2 
  15 chr15_75709886   Sample    G    T        0      0        2 
  15 chr15_75713985     AAsi    G    C        0      0        2 
  15 chr15_75713985     AKia    G    C        0      0        2 
  15 chr15_75713985     AOna    G    C        0      0        2 
  15 chr15_75713985     ASom    G    C        0      0        2 
  15 chr15_75713985     HCab    G    C        1      2        2 
  15 chr15_75713985     HPrz    G    C        1      2        2 
  15 chr15_75713985     ZBoe    G    C        0      0        2 
  15 chr15_75713985     ZGre    G    C        0      0        2 
  15 chr15_75713985     ZHar    G    C        0      0        2 
  15 chr15_75713985   Sample    G    C        0      0        2 
  15 chr15_75721992     AAsi    T    C        0      0        2 
  15 chr15_75721992     AKia    T    C        0      0        2 
  15 chr15_75721992     AOna    T    C      0.5      1        2 
  15 chr15_75721992     ASom    T    C        0      0        2 
  15 chr15_75721992     HCab    T    C        0      0        2 
  15 chr15_75721992     HPrz    T    C        0      0        2 
  15 chr15_75721992     ZBoe    T    C        0      0        2 
  15 chr15_75721992     ZGre    T    C        0      0        2 
  15 chr15_75721992     ZHar    T    C        0      0        2 
  15 chr15_75721992   Sample    T    C        0      0        2 
  15 chr15_75723436     AAsi    T    C        0      0        2 
  15 chr15_75723436     AKia    T    C        0      0        2 
  15 chr15_75723436     AOna    T    C        0      0        2 
  15 chr15_75723436     ASom    T    C        0      0        2 
  15 chr15_75723436     HCab    T    C        0      0        2 
  15 chr15_75723436     HPrz    T    C        0      0        2 
  15 chr15_75723436     ZBoe    T    C        0      0        2 
  15 chr15_75723436     ZGre    T    C        1      2        2 
  15 chr15_75723436     ZHar    T    C        0      0        2 
  15 chr15_75723436   Sample    T    C        0      0        2 
  15 chr15_75725928     AAsi    T    C        1      2        2 
  15 chr15_75725928     AKia    T    C        1      2        2 
  15 chr15_75725928     AOna    T    C        1      2        2 
  15 chr15_75725928     ASom    T    C        1      2        2 
  15 chr15_75725928     HCab    T    C        0      0        2 
  15 chr15_75725928     HPrz    T    C        0      0        2 
  15 chr15_75725928     ZBoe    T    C        0      0        2 
  15 chr15_75725928     ZGre    T    C        0      0        2 
  15 chr15_75725928     ZHar    T    C        0      0        2 
  15 chr15_75725928   Sample    T    C        1      2        2 
  15 chr15_75730988     AAsi    G    C        0      0        2 
  15 chr15_75730988     AKia    G    C        0      0        2 
  15 chr15_75730988     AOna    G    C        0      0        2 
  15 chr15_75730988     ASom    G    C        0      0        2 
  15 chr15_75730988     HCab    G    C        1      2        2 
  15 chr15_75730988     HPrz    G    C        1      2        2 
  15 chr15_75730988     ZBoe    G    C        0      0        2 
  15 chr15_75730988     ZGre    G    C        0      0        2 
  15 chr15_75730988     ZHar    G    C        0      0        2 
  15 chr15_75730988   Sample    G    C        0      0        2 
  15 chr15_75734295     AAsi    T    G        0      0        2 
  15 chr15_75734295     AKia    T    G        0      0        2 
  15 chr15_75734295     AOna    T    G        0      0        2 
  15 chr15_75734295     ASom    T    G        0      0        2 
  15 chr15_75734295     HCab    T    G        1      2        2 
  15 chr15_75734295     HPrz    T    G        1      2        2 
  15 chr15_75734295     ZBoe    T    G        0      0        2 
  15 chr15_75734295     ZGre    T    G        0      0        2 
  15 chr15_75734295     ZHar    T    G        0      0        2 
  15 chr15_75734295   Sample    T    G        0      0        2 
  15 chr15_75738594     AAsi    A    G        0      0        2 
  15 chr15_75738594     AKia    A    G        0      0        2 
  15 chr15_75738594     AOna    A    G        0      0        2 
  15 chr15_75738594     ASom    A    G        0      0        2 
  15 chr15_75738594     HCab    A    G        0      0        2 
  15 chr15_75738594     HPrz    A    G        0      0        2 
  15 chr15_75738594     ZBoe    A    G      0.5      1        2 
  15 chr15_75738594     ZGre    A    G        0      0        2 
  15 chr15_75738594     ZHar    A    G        0      0        2 
  15 chr15_75738594   Sample    A    G        0      0        2 
  15 chr15_75748650     AAsi    G    A        0      0        2 
  15 chr15_75748650     AKia    G    A        0      0        2 
  15 chr15_75748650     AOna    G    A        0      0        2 
  15 chr15_75748650     ASom    G    A        0      0        2 
  15 chr15_75748650     HCab    G    A        0      0        2 
  15 chr15_75748650     HPrz    G    A        0      0        2 
  15 chr15_75748650     ZBoe    G    A      0.5      1        2 
  15 chr15_75748650     ZGre    G    A        0      0        2 
  15 chr15_75748650     ZHar    G    A        0      0        2 
  15 chr15_75748650   Sample    G    A        0      0        2 
  15 chr15_75749904     AAsi    A    G        0      0        2 
  15 chr15_75749904     AKia    A    G        0      0        2 
  15 chr15_75749904     AOna    A    G        0      0        2 
  15 chr15_75749904     ASom    A    G        0      0        2 
  15 chr15_75749904     HCab    A    G        0      0        2 
  15 chr15_75749904     HPrz    A    G        0      0        2 
  15 chr15_75749904     ZBoe    A    G      0.5      1        2 
  15 chr15_75749904     ZGre    A    G        0      0        2 
  15 chr15_75749904     ZHar    A    G        0      0        2 
  15 chr15_75749904   Sample    A    G        0      0        2 
  15 chr15_75755843     AAsi    C    T        0      0        2 
  15 chr15_75755843     AKia    C    T        0      0        2 
  15 chr15_75755843     AOna    C    T        0      0        2 
  15 chr15_75755843     ASom    C    T        0      0        2 
  15 chr15_75755843     HCab    C    T        1      2        2 
  15 chr15_75755843     HPrz    C    T        1      2        2 
  15 chr15_75755843     ZBoe    C    T        0      0        2 
  15 chr15_75755843     ZGre    C    T        0      0        2 
  15 chr15_75755843     ZHar    C    T        0      0        2 
  15 chr15_75755843   Sample    C    T        0      0        2 
  15 chr15_75759683     AAsi    T    C        0      0        2 
  15 chr15_75759683     AKia    T    C        0      0        2 
  15 chr15_75759683     AOna    T    C        0      0        2 
  15 chr15_75759683     ASom    T    C        0      0        2 
  15 chr15_75759683     HCab    T    C        0      0        2 
  15 chr15_75759683     HPrz    T    C        0      0        2 
  15 chr15_75759683     ZBoe    T    C        1      2        2 
  15 chr15_75759683     ZGre    T    C        1      2        2 
  15 chr15_75759683     ZHar    T    C        1      2        2 
  15 chr15_75759683   Sample    T    C        0      0        2 
  15 chr15_75761841     AAsi    A    G        0      0        2 
  15 chr15_75761841     AKia    A    G        1      2        2 
  15 chr15_75761841     AOna    A    G        1      2        2 
  15 chr15_75761841     ASom    A    G        0      0        2 
  15 chr15_75761841     HCab    A    G        0      0        2 
  15 chr15_75761841     HPrz    A    G        0      0        2 
  15 chr15_75761841     ZBoe    A    G        0      0        2 
  15 chr15_75761841     ZGre    A    G        0      0        2 
  15 chr15_75761841     ZHar    A    G        0      0        2 
  15 chr15_75761841   Sample    A    G        0      0        2 
  15 chr15_75779050     AAsi    C    T        0      0        2 
  15 chr15_75779050     AKia    C    T        0      0        2 
  15 chr15_75779050     AOna    C    T      0.5      1        2 
  15 chr15_75779050     ASom    C    T        0      0        2 
  15 chr15_75779050     HCab    C    T        0      0        2 
  15 chr15_75779050     HPrz    C    T        0      0        2 
  15 chr15_75779050     ZBoe    C    T        0      0        2 
  15 chr15_75779050     ZGre    C    T        0      0        2 
  15 chr15_75779050     ZHar    C    T        0      0        2 
  15 chr15_75779050   Sample    C    T        0      0        2 
  15 chr15_75782238     AAsi    T    G        0      0        2 
  15 chr15_75782238     AKia    T    G        0      0        2 
  15 chr15_75782238     AOna    T    G        0      0        2 
  15 chr15_75782238     ASom    T    G        0      0        2 
  15 chr15_75782238     HCab    T    G        1      2        2 
  15 chr15_75782238     HPrz    T    G        1      2        2 
  15 chr15_75782238     ZBoe    T    G        0      0        2 
  15 chr15_75782238     ZGre    T    G        0      0        2 
  15 chr15_75782238     ZHar    T    G        0      0        2 
  15 chr15_75782238   Sample    T    G        0      0        2 
  15 chr15_75785034     AAsi    C    A        1      2        2 
  15 chr15_75785034     AKia    C    A        0      0        2 
  15 chr15_75785034     AOna    C    A        0      0        2 
  15 chr15_75785034     ASom    C    A        1      2        2 
  15 chr15_75785034     HCab    C    A        0      0        2 
  15 chr15_75785034     HPrz    C    A        0      0        2 
  15 chr15_75785034     ZBoe    C    A        0      0        2 
  15 chr15_75785034     ZGre    C    A        0      0        2 
  15 chr15_75785034     ZHar    C    A        0      0        2 
  15 chr15_75785034   Sample    C    A        1      2        2 
  15 chr15_75789145     AAsi    A    G        0      0        2 
  15 chr15_75789145     AKia    A    G        0      0        2 
  15 chr15_75789145     AOna    A    G        0      0        2 
  15 chr15_75789145     ASom    A    G        0      0        2 
  15 chr15_75789145     HCab    A    G        0      0        2 
  15 chr15_75789145     HPrz    A    G        0      0        2 
  15 chr15_75789145     ZBoe    A    G        0      0        2 
  15 chr15_75789145     ZGre    A    G        1      2        2 
  15 chr15_75789145     ZHar    A    G        0      0        2 
  15 chr15_75789145   Sample    A    G        0      0        2 
  15 chr15_75792897     AAsi    G    A        0      0        2 
  15 chr15_75792897     AKia    G    A        0      0        2 
  15 chr15_75792897     AOna    G    A        0      0        2 
  15 chr15_75792897     ASom    G    A        0      0        2 
  15 chr15_75792897     HCab    G    A        1      2        2 
  15 chr15_75792897     HPrz    G    A        1      2        2 
  15 chr15_75792897     ZBoe    G    A        0      0        2 
  15 chr15_75792897     ZGre    G    A        0      0        2 
  15 chr15_75792897     ZHar    G    A        0      0        2 
  15 chr15_75792897   Sample    G    A        0      0        2 
  15 chr15_75793361     AAsi    A    G        0      0        2 
  15 chr15_75793361     AKia    A    G      0.5      1        2 
  15 chr15_75793361     AOna    A    G        0      0        2 
  15 chr15_75793361     ASom    A    G        0      0        2 
  15 chr15_75793361     HCab    A    G        0      0        2 
  15 chr15_75793361     HPrz    A    G        0      0        2 
  15 chr15_75793361     ZBoe    A    G        0      0        2 
  15 chr15_75793361     ZGre    A    G        0      0        2 
  15 chr15_75793361     ZHar    A    G        0      0        2 
  15 chr15_75793361   Sample    A    G        0      0        2 
  15 chr15_75799459     AAsi    A    G        1      2        2 
  15 chr15_75799459     AKia    A    G        0      0        2 
  15 chr15_75799459     AOna    A    G        0      0        2 
  15 chr15_75799459     ASom    A    G        1      2        2 
  15 chr15_75799459     HCab    A    G        0      0        2 
  15 chr15_75799459     HPrz    A    G        0      0        2 
  15 chr15_75799459     ZBoe    A    G        1      2        2 
  15 chr15_75799459     ZGre    A    G        0      0        2 
  15 chr15_75799459     ZHar    A    G        0      0        2 
  15 chr15_75799459   Sample    A    G        1      2        2 
  15 chr15_75804879     AAsi    G    C        0      0        2 
  15 chr15_75804879     AKia    G    C        0      0        2 
  15 chr15_75804879     AOna    G    C        0      0        2 
  15 chr15_75804879     ASom    G    C        0      0        2 
  15 chr15_75804879     HCab    G    C        0      0        2 
  15 chr15_75804879     HPrz    G    C        0      0        2 
  15 chr15_75804879     ZBoe    G    C        0      0        2 
  15 chr15_75804879     ZGre    G    C        0      0        2 
  15 chr15_75804879     ZHar    G    C        1      2        2 
  15 chr15_75804879   Sample    G    C        0      0        2 
  15 chr15_75807446     AAsi    A    C        0      0        2 
  15 chr15_75807446     AKia    A    C        1      2        2 
  15 chr15_75807446     AOna    A    C      0.5      1        2 
  15 chr15_75807446     ASom    A    C        0      0        2 
  15 chr15_75807446     HCab    A    C        0      0        2 
  15 chr15_75807446     HPrz    A    C        0      0        2 
  15 chr15_75807446     ZBoe    A    C        0      0        2 
  15 chr15_75807446     ZGre    A    C        0      0        2 
  15 chr15_75807446     ZHar    A    C        0      0        2 
  15 chr15_75807446   Sample    A    C        0      0        2 
  15 chr15_75809841     AAsi    T    A        0      0        2 
  15 chr15_75809841     AKia    T    A        0      0        2 
  15 chr15_75809841     AOna    T    A        0      0        2 
  15 chr15_75809841     ASom    T    A        0      0        2 
  15 chr15_75809841     HCab    T    A        1      2        2 
  15 chr15_75809841     HPrz    T    A        0      0        2 
  15 chr15_75809841     ZBoe    T    A        0      0        2 
  15 chr15_75809841     ZGre    T    A        0      0        2 
  15 chr15_75809841     ZHar    T    A        0      0        2 
  15 chr15_75809841   Sample    T    A        0      0        2 
  15 chr15_75816511     AAsi    A    T        0      0        2 
  15 chr15_75816511     AKia    A    T        0      0        2 
  15 chr15_75816511     AOna    A    T        0      0        2 
  15 chr15_75816511     ASom    A    T        0      0        2 
  15 chr15_75816511     HCab    A    T        1      2        2 
  15 chr15_75816511     HPrz    A    T        1      2        2 
  15 chr15_75816511     ZBoe    A    T        0      0        2 
  15 chr15_75816511     ZGre    A    T        0      0        2 
  15 chr15_75816511     ZHar    A    T        0      0        2 
  15 chr15_75816511   Sample    A    T        0      0        2 
  15 chr15_75816886     AAsi    A    G        0      0        2 
  15 chr15_75816886     AKia    A    G        0      0        2 
  15 chr15_75816886     AOna    A    G        0      0        2 
  15 chr15_75816886     ASom    A    G        0      0        2 
  15 chr15_75816886     HCab    A    G        0      0        2 
  15 chr15_75816886     HPrz    A    G        0      0        2 
  15 chr15_75816886     ZBoe    A    G        0      0        2 
  15 chr15_75816886     ZGre    A    G        1      2        2 
  15 chr15_75816886     ZHar    A    G        0      0        2 
  15 chr15_75816886   Sample    A    G        0      0        2 
  15 chr15_75822122     AAsi    G    C        0      0        2 
  15 chr15_75822122     AKia    G    C        0      0        2 
  15 chr15_75822122     AOna    G    C      0.5      1        2 
  15 chr15_75822122     ASom    G    C        0      0        2 
  15 chr15_75822122     HCab    G    C        0      0        2 
  15 chr15_75822122     HPrz    G    C        0      0        2 
  15 chr15_75822122     ZBoe    G    C        0      0        2 
  15 chr15_75822122     ZGre    G    C        0      0        2 
  15 chr15_75822122     ZHar    G    C        0      0        2 
  15 chr15_75822122   Sample    G    C        0      0        2 
  15 chr15_75822967     AAsi    T    G        0      0        2 
  15 chr15_75822967     AKia    T    G        0      0        2 
  15 chr15_75822967     AOna    T    G        0      0        2 
  15 chr15_75822967     ASom    T    G        0      0        2 
  15 chr15_75822967     HCab    T    G        1      2        2 
  15 chr15_75822967     HPrz    T    G        1      2        2 
  15 chr15_75822967     ZBoe    T    G        0      0        2 
  15 chr15_75822967     ZGre    T    G        0      0        2 
  15 chr15_75822967     ZHar    T    G        0      0        2 
  15 chr15_75822967   Sample    T    G        0      0        2 
  15 chr15_75824808     AAsi    C    A        1      2        2 
  15 chr15_75824808     AKia    C    A        1      2        2 
  15 chr15_75824808     AOna    C    A      0.5      1        2 
  15 chr15_75824808     ASom    C    A        1      2        2 
  15 chr15_75824808     HCab    C    A        0      0        2 
  15 chr15_75824808     HPrz    C    A        0      0        2 
  15 chr15_75824808     ZBoe    C    A        0      0        2 
  15 chr15_75824808     ZGre    C    A        0      0        2 
  15 chr15_75824808     ZHar    C    A        0      0        2 
  15 chr15_75824808   Sample    C    A        1      2        2 
  15 chr15_75825620     AAsi    T    A        0      0        2 
  15 chr15_75825620     AKia    T    A        0      0        2 
  15 chr15_75825620     AOna    T    A        0      0        2 
  15 chr15_75825620     ASom    T    A        0      0        2 
  15 chr15_75825620     HCab    T    A        1      2        2 
  15 chr15_75825620     HPrz    T    A        1      2        2 
  15 chr15_75825620     ZBoe    T    A        0      0        2 
  15 chr15_75825620     ZGre    T    A        0      0        2 
  15 chr15_75825620     ZHar    T    A        0      0        2 
  15 chr15_75825620   Sample    T    A        0      0        2 
  15 chr15_75825650     AAsi    A    G        0      0        2 
  15 chr15_75825650     AKia    A    G        1      2        2 
  15 chr15_75825650     AOna    A    G      0.5      1        2 
  15 chr15_75825650     ASom    A    G        0      0        2 
  15 chr15_75825650     HCab    A    G        0      0        2 
  15 chr15_75825650     HPrz    A    G        0      0        2 
  15 chr15_75825650     ZBoe    A    G        0      0        2 
  15 chr15_75825650     ZGre    A    G        0      0        2 
  15 chr15_75825650     ZHar    A    G        0      0        2 
  15 chr15_75825650   Sample    A    G        0      0        2 
  15 chr15_75826300     AAsi    C    G      0.5      1        2 
  15 chr15_75826300     AKia    C    G        0      0        2 
  15 chr15_75826300     AOna    C    G        0      0        2 
  15 chr15_75826300     ASom    C    G        0      0        2 
  15 chr15_75826300     HCab    C    G        0      0        2 
  15 chr15_75826300     HPrz    C    G        0      0        2 
  15 chr15_75826300     ZBoe    C    G        0      0        2 
  15 chr15_75826300     ZGre    C    G        0      0        2 
  15 chr15_75826300     ZHar    C    G        0      0        2 
  15 chr15_75826300   Sample    C    G        0      0        2 
  15 chr15_75828332     AAsi    C    T        0      0        2 
  15 chr15_75828332     AKia    C    T        0      0        2 
  15 chr15_75828332     AOna    C    T        0      0        2 
  15 chr15_75828332     ASom    C    T        0      0        2 
  15 chr15_75828332     HCab    C    T        0      0        2 
  15 chr15_75828332     HPrz    C    T        0      0        2 
  15 chr15_75828332     ZBoe    C    T      0.5      1        2 
  15 chr15_75828332     ZGre    C    T        0      0        2 
  15 chr15_75828332     ZHar    C    T        0      0        2 
  15 chr15_75828332   Sample    C    T        0      0        2 
  15 chr15_75829774     AAsi    G    A        0      0        2 
  15 chr15_75829774     AKia    G    A        0      0        2 
  15 chr15_75829774     AOna    G    A        0      0        2 
  15 chr15_75829774     ASom    G    A        0      0        2 
  15 chr15_75829774     HCab    G    A        1      2        2 
  15 chr15_75829774     HPrz    G    A        1      2        2 
  15 chr15_75829774     ZBoe    G    A        0      0        2 
  15 chr15_75829774     ZGre    G    A        0      0        2 
  15 chr15_75829774     ZHar    G    A        0      0        2 
  15 chr15_75829774   Sample    G    A        0      0        2 
  15 chr15_75833889     AAsi    G    A        0      0        2 
  15 chr15_75833889     AKia    G    A        1      2        2 
  15 chr15_75833889     AOna    G    A        1      2        2 
  15 chr15_75833889     ASom    G    A        0      0        2 
  15 chr15_75833889     HCab    G    A        1      2        2 
  15 chr15_75833889     HPrz    G    A        1      2        2 
  15 chr15_75833889     ZBoe    G    A        0      0        2 
  15 chr15_75833889     ZGre    G    A        0      0        2 
  15 chr15_75833889     ZHar    G    A        0      0        2 
  15 chr15_75833889   Sample    G    A        0      0        2 
  15 chr15_75836885     AAsi    T    C        0      0        2 
  15 chr15_75836885     AKia    T    C        0      0        2 
  15 chr15_75836885     AOna    T    C        0      0        2 
  15 chr15_75836885     ASom    T    C        0      0        2 
  15 chr15_75836885     HCab    T    C        0      0        2 
  15 chr15_75836885     HPrz    T    C        1      2        2 
  15 chr15_75836885     ZBoe    T    C        0      0        2 
  15 chr15_75836885     ZGre    T    C        0      0        2 
  15 chr15_75836885     ZHar    T    C        0      0        2 
  15 chr15_75836885   Sample    T    C        0      0        2 
  15 chr15_75837190     AAsi    A    G        0      0        2 
  15 chr15_75837190     AKia    A    G        0      0        2 
  15 chr15_75837190     AOna    A    G        0      0        2 
  15 chr15_75837190     ASom    A    G        0      0        2 
  15 chr15_75837190     HCab    A    G        0      0        2 
  15 chr15_75837190     HPrz    A    G        0      0        2 
  15 chr15_75837190     ZBoe    A    G        0      0        2 
  15 chr15_75837190     ZGre    A    G        1      2        2 
  15 chr15_75837190     ZHar    A    G        0      0        2 
  15 chr15_75837190   Sample    A    G        0      0        2 
  15 chr15_75838020     AAsi    G    C        0      0        2 
  15 chr15_75838020     AKia    G    C        1      2        2 
  15 chr15_75838020     AOna    G    C        1      2        2 
  15 chr15_75838020     ASom    G    C        0      0        2 
  15 chr15_75838020     HCab    G    C        0      0        2 
  15 chr15_75838020     HPrz    G    C        0      0        2 
  15 chr15_75838020     ZBoe    G    C        0      0        2 
  15 chr15_75838020     ZGre    G    C        0      0        2 
  15 chr15_75838020     ZHar    G    C        0      0        2 
  15 chr15_75838020   Sample    G    C        0      0        2 
  15 chr15_75838853     AAsi    G    A        0      0        2 
  15 chr15_75838853     AKia    G    A        1      2        2 
  15 chr15_75838853     AOna    G    A        1      2        2 
  15 chr15_75838853     ASom    G    A        0      0        2 
  15 chr15_75838853     HCab    G    A        0      0        2 
  15 chr15_75838853     HPrz    G    A        0      0        2 
  15 chr15_75838853     ZBoe    G    A        0      0        2 
  15 chr15_75838853     ZGre    G    A        0      0        2 
  15 chr15_75838853     ZHar    G    A        0      0        2 
  15 chr15_75838853   Sample    G    A        0      0        2 
  15 chr15_75850180     AAsi    A    G        0      0        2 
  15 chr15_75850180     AKia    A    G        0      0        2 
  15 chr15_75850180     AOna    A    G        0      0        2 
  15 chr15_75850180     ASom    A    G        1      2        2 
  15 chr15_75850180     HCab    A    G        0      0        2 
  15 chr15_75850180     HPrz    A    G        0      0        2 
  15 chr15_75850180     ZBoe    A    G        0      0        2 
  15 chr15_75850180     ZGre    A    G        0      0        2 
  15 chr15_75850180     ZHar    A    G        0      0        2 
  15 chr15_75850180   Sample    A    G        0      0        2 
  15 chr15_75865158     AAsi    G    A        0      0        2 
  15 chr15_75865158     AKia    G    A        1      2        2 
  15 chr15_75865158     AOna    G    A      0.5      1        2 
  15 chr15_75865158     ASom    G    A        0      0        2 
  15 chr15_75865158     HCab    G    A        0      0        2 
  15 chr15_75865158     HPrz    G    A        0      0        2 
  15 chr15_75865158     ZBoe    G    A        0      0        2 
  15 chr15_75865158     ZGre    G    A        0      0        2 
  15 chr15_75865158     ZHar    G    A        0      0        2 
  15 chr15_75865158   Sample    G    A        0      0        2 
  15 chr15_75865497     AAsi    G    C        0      0        2 
  15 chr15_75865497     AKia    G    C        0      0        2 
  15 chr15_75865497     AOna    G    C        0      0        2 
  15 chr15_75865497     ASom    G    C        0      0        2 
  15 chr15_75865497     HCab    G    C        1      2        2 
  15 chr15_75865497     HPrz    G    C        1      2        2 
  15 chr15_75865497     ZBoe    G    C        0      0        2 
  15 chr15_75865497     ZGre    G    C        0      0        2 
  15 chr15_75865497     ZHar    G    C        0      0        2 
  15 chr15_75865497   Sample    G    C        0      0        2 
  15 chr15_75874594     AAsi    C    G        0      0        2 
  15 chr15_75874594     AKia    C    G        0      0        2 
  15 chr15_75874594     AOna    C    G        0      0        2 
  15 chr15_75874594     ASom    C    G        0      0        2 
  15 chr15_75874594     HCab    C    G        0      0        2 
  15 chr15_75874594     HPrz    C    G        0      0        2 
  15 chr15_75874594     ZBoe    C    G        1      2        2 
  15 chr15_75874594     ZGre    C    G        0      0        2 
  15 chr15_75874594     ZHar    C    G        1      2        2 
  15 chr15_75874594   Sample    C    G        0      0        2 
  15 chr15_75878148     AAsi    C    G        0      0        2 
  15 chr15_75878148     AKia    C    G        0      0        2 
  15 chr15_75878148     AOna    C    G      0.5      1        2 
  15 chr15_75878148     ASom    C    G        0      0        2 
  15 chr15_75878148     HCab    C    G        0      0        2 
  15 chr15_75878148     HPrz    C    G        0      0        2 
  15 chr15_75878148     ZBoe    C    G        0      0        2 
  15 chr15_75878148     ZGre    C    G        0      0        2 
  15 chr15_75878148     ZHar    C    G        0      0        2 
  15 chr15_75878148   Sample    C    G        0      0        2 
  15 chr15_75879891     AAsi    G    T        0      0        2 
  15 chr15_75879891     AKia    G    T        0      0        2 
  15 chr15_75879891     AOna    G    T        1      2        2 
  15 chr15_75879891     ASom    G    T        0      0        2 
  15 chr15_75879891     HCab    G    T        0      0        2 
  15 chr15_75879891     HPrz    G    T        0      0        2 
  15 chr15_75879891     ZBoe    G    T        0      0        2 
  15 chr15_75879891     ZGre    G    T        0      0        2 
  15 chr15_75879891     ZHar    G    T        0      0        2 
  15 chr15_75879891   Sample    G    T        0      0        2 
  15 chr15_75881948     AAsi    C    T        0      0        2 
  15 chr15_75881948     AKia    C    T        0      0        2 
  15 chr15_75881948     AOna    C    T        0      0        2 
  15 chr15_75881948     ASom    C    T        0      0        2 
  15 chr15_75881948     HCab    C    T        0      0        2 
  15 chr15_75881948     HPrz    C    T        0      0        2 
  15 chr15_75881948     ZBoe    C    T      0.5      1        2 
  15 chr15_75881948     ZGre    C    T        0      0        2 
  15 chr15_75881948     ZHar    C    T        0      0        2 
  15 chr15_75881948   Sample    C    T        0      0        2 
  15 chr15_75890527     AAsi    T    G        1      2        2 
  15 chr15_75890527     AKia    T    G        0      0        2 
  15 chr15_75890527     AOna    T    G        0      0        2 
  15 chr15_75890527     ASom    T    G        1      2        2 
  15 chr15_75890527     HCab    T    G        0      0        2 
  15 chr15_75890527     HPrz    T    G        0      0        2 
  15 chr15_75890527     ZBoe    T    G        0      0        2 
  15 chr15_75890527     ZGre    T    G        0      0        2 
  15 chr15_75890527     ZHar    T    G        0      0        2 
  15 chr15_75890527   Sample    T    G        1      2        2 
  15 chr15_75896556     AAsi    G    A        0      0        2 
  15 chr15_75896556     AKia    G    A        0      0        2 
  15 chr15_75896556     AOna    G    A        0      0        2 
  15 chr15_75896556     ASom    G    A        0      0        2 
  15 chr15_75896556     HCab    G    A        1      2        2 
  15 chr15_75896556     HPrz    G    A        1      2        2 
  15 chr15_75896556     ZBoe    G    A        0      0        2 
  15 chr15_75896556     ZGre    G    A        0      0        2 
  15 chr15_75896556     ZHar    G    A        0      0        2 
  15 chr15_75896556   Sample    G    A        0      0        2 
  15 chr15_75899550     AAsi    G    C        0      0        2 
  15 chr15_75899550     AKia    G    C        0      0        2 
  15 chr15_75899550     AOna    G    C        0      0        2 
  15 chr15_75899550     ASom    G    C        0      0        2 
  15 chr15_75899550     HCab    G    C        0      0        2 
  15 chr15_75899550     HPrz    G    C        0      0        2 
  15 chr15_75899550     ZBoe    G    C        0      0        2 
  15 chr15_75899550     ZGre    G    C        0      0        2 
  15 chr15_75899550     ZHar    G    C        1      2        2 
  15 chr15_75899550   Sample    G    C        0      0        2 
  15 chr15_75902154     AAsi    C    T        0      0        2 
  15 chr15_75902154     AKia    C    T        1      2        2 
  15 chr15_75902154     AOna    C    T      0.5      1        2 
  15 chr15_75902154     ASom    C    T        0      0        2 
  15 chr15_75902154     HCab    C    T        0      0        2 
  15 chr15_75902154     HPrz    C    T        0      0        2 
  15 chr15_75902154     ZBoe    C    T        0      0        2 
  15 chr15_75902154     ZGre    C    T        0      0        2 
  15 chr15_75902154     ZHar    C    T        0      0        2 
  15 chr15_75902154   Sample    C    T        0      0        2 
  15 chr15_75906182     AAsi    C    A        0      0        2 
  15 chr15_75906182     AKia    C    A        1      2        2 
  15 chr15_75906182     AOna    C    A        1      2        2 
  15 chr15_75906182     ASom    C    A        0      0        2 
  15 chr15_75906182     HCab    C    A        0      0        2 
  15 chr15_75906182     HPrz    C    A        0      0        2 
  15 chr15_75906182     ZBoe    C    A        0      0        2 
  15 chr15_75906182     ZGre    C    A        0      0        2 
  15 chr15_75906182     ZHar    C    A        0      0        2 
  15 chr15_75906182   Sample    C    A        0      0        2 
  15 chr15_75909899     AAsi    C    T        0      0        2 
  15 chr15_75909899     AKia    C    T        0      0        2 
  15 chr15_75909899     AOna    C    T        0      0        2 
  15 chr15_75909899     ASom    C    T        0      0        2 
  15 chr15_75909899     HCab    C    T        0      0        2 
  15 chr15_75909899     HPrz    C    T        0      0        2 
  15 chr15_75909899     ZBoe    C    T        0      0        2 
  15 chr15_75909899     ZGre    C    T      0.5      1        2 
  15 chr15_75909899     ZHar    C    T        0      0        2 
  15 chr15_75909899   Sample    C    T        0      0        2 
  15 chr15_75913160     AAsi    C    T        0      0        2 
  15 chr15_75913160     AKia    C    T        0      0        2 
  15 chr15_75913160     AOna    C    T      0.5      1        2 
  15 chr15_75913160     ASom    C    T        0      0        2 
  15 chr15_75913160     HCab    C    T        0      0        2 
  15 chr15_75913160     HPrz    C    T        0      0        2 
  15 chr15_75913160     ZBoe    C    T        0      0        2 
  15 chr15_75913160     ZGre    C    T        0      0        2 
  15 chr15_75913160     ZHar    C    T        0      0        2 
  15 chr15_75913160   Sample    C    T        0      0        2 
  15 chr15_75915144     AAsi    A    C        0      0        2 
  15 chr15_75915144     AKia    A    C        0      0        2 
  15 chr15_75915144     AOna    A    C        0      0        2 
  15 chr15_75915144     ASom    A    C        0      0        2 
  15 chr15_75915144     HCab    A    C        0      0        2 
  15 chr15_75915144     HPrz    A    C        0      0        2 
  15 chr15_75915144     ZBoe    A    C        0      0        2 
  15 chr15_75915144     ZGre    A    C      0.5      1        2 
  15 chr15_75915144     ZHar    A    C        0      0        2 
  15 chr15_75915144   Sample    A    C        0      0        2 
  15 chr15_75928121     AAsi    G    T        0      0        2 
  15 chr15_75928121     AKia    G    T        0      0        2 
  15 chr15_75928121     AOna    G    T        0      0        2 
  15 chr15_75928121     ASom    G    T        0      0        2 
  15 chr15_75928121     HCab    G    T        1      2        2 
  15 chr15_75928121     HPrz    G    T        1      2        2 
  15 chr15_75928121     ZBoe    G    T        0      0        2 
  15 chr15_75928121     ZGre    G    T        0      0        2 
  15 chr15_75928121     ZHar    G    T        0      0        2 
  15 chr15_75928121   Sample    G    T        0      0        2 
  15 chr15_75929251     AAsi    T    C        0      0        2 
  15 chr15_75929251     AKia    T    C        0      0        2 
  15 chr15_75929251     AOna    T    C      0.5      1        2 
  15 chr15_75929251     ASom    T    C        0      0        2 
  15 chr15_75929251     HCab    T    C        0      0        2 
  15 chr15_75929251     HPrz    T    C        0      0        2 
  15 chr15_75929251     ZBoe    T    C        0      0        2 
  15 chr15_75929251     ZGre    T    C        0      0        2 
  15 chr15_75929251     ZHar    T    C        0      0        2 
  15 chr15_75929251   Sample    T    C        0      0        2 
  15 chr15_75933882     AAsi    G    A        0      0        2 
  15 chr15_75933882     AKia    G    A        0      0        2 
  15 chr15_75933882     AOna    G    A        0      0        2 
  15 chr15_75933882     ASom    G    A        0      0        2 
  15 chr15_75933882     HCab    G    A        0      0        2 
  15 chr15_75933882     HPrz    G    A        0      0        2 
  15 chr15_75933882     ZBoe    G    A        1      2        2 
  15 chr15_75933882     ZGre    G    A        0      0        2 
  15 chr15_75933882     ZHar    G    A        0      0        2 
  15 chr15_75933882   Sample    G    A        0      0        2 
  15 chr15_75934740     AAsi    A    C        0      0        2 
  15 chr15_75934740     AKia    A    C        0      0        2 
  15 chr15_75934740     AOna    A    C        0      0        2 
  15 chr15_75934740     ASom    A    C        0      0        2 
  15 chr15_75934740     HCab    A    C        0      0        2 
  15 chr15_75934740     HPrz    A    C        0      0        2 
  15 chr15_75934740     ZBoe    A    C        0      0        2 
  15 chr15_75934740     ZGre    A    C        0      0        2 
  15 chr15_75934740     ZHar    A    C        1      2        2 
  15 chr15_75934740   Sample    A    C        0      0        2 
  15 chr15_75935873     AAsi    T    C        0      0        2 
  15 chr15_75935873     AKia    T    C        0      0        2 
  15 chr15_75935873     AOna    T    C        0      0        2 
  15 chr15_75935873     ASom    T    C        0      0        2 
  15 chr15_75935873     HCab    T    C        1      2        2 
  15 chr15_75935873     HPrz    T    C        1      2        2 
  15 chr15_75935873     ZBoe    T    C        0      0        2 
  15 chr15_75935873     ZGre    T    C        0      0        2 
  15 chr15_75935873     ZHar    T    C        0      0        2 
  15 chr15_75935873   Sample    T    C        0      0        2 
  15 chr15_75936315     AAsi    A    G        0      0        2 
  15 chr15_75936315     AKia    A    G        0      0        2 
  15 chr15_75936315     AOna    A    G        0      0        2 
  15 chr15_75936315     ASom    A    G        0      0        2 
  15 chr15_75936315     HCab    A    G        0      0        2 
  15 chr15_75936315     HPrz    A    G        0      0        2 
  15 chr15_75936315     ZBoe    A    G        0      0        2 
  15 chr15_75936315     ZGre    A    G        0      0        2 
  15 chr15_75936315     ZHar    A    G      0.5      1        2 
  15 chr15_75936315   Sample    A    G        0      0        2 
  15 chr15_75937322     AAsi    G    A        0      0        2 
  15 chr15_75937322     AKia    G    A        0      0        2 
  15 chr15_75937322     AOna    G    A      0.5      1        2 
  15 chr15_75937322     ASom    G    A        0      0        2 
  15 chr15_75937322     HCab    G    A        0      0        2 
  15 chr15_75937322     HPrz    G    A        0      0        2 
  15 chr15_75937322     ZBoe    G    A        0      0        2 
  15 chr15_75937322     ZGre    G    A        0      0        2 
  15 chr15_75937322     ZHar    G    A        0      0        2 
  15 chr15_75937322   Sample    G    A        0      0        2 
  15 chr15_75943499     AAsi    A    G        0      0        2 
  15 chr15_75943499     AKia    A    G        0      0        2 
  15 chr15_75943499     AOna    A    G      0.5      1        2 
  15 chr15_75943499     ASom    A    G        0      0        2 
  15 chr15_75943499     HCab    A    G        0      0        2 
  15 chr15_75943499     HPrz    A    G        0      0        2 
  15 chr15_75943499     ZBoe    A    G        0      0        2 
  15 chr15_75943499     ZGre    A    G        0      0        2 
  15 chr15_75943499     ZHar    A    G        0      0        2 
  15 chr15_75943499   Sample    A    G        0      0        2 
  15 chr15_75947096     AAsi    T    C        0      0        2 
  15 chr15_75947096     AKia    T    C        0      0        2 
  15 chr15_75947096     AOna    T    C        0      0        2 
  15 chr15_75947096     ASom    T    C        0      0        2 
  15 chr15_75947096     HCab    T    C        0      0        2 
  15 chr15_75947096     HPrz    T    C        0      0        2 
  15 chr15_75947096     ZBoe    T    C        0      0        2 
  15 chr15_75947096     ZGre    T    C      0.5      1        2 
  15 chr15_75947096     ZHar    T    C        0      0        2 
  15 chr15_75947096   Sample    T    C        0      0        2 
  15 chr15_75950744     AAsi    T    C        0      0        2 
  15 chr15_75950744     AKia    T    C        0      0        2 
  15 chr15_75950744     AOna    T    C        0      0        2 
  15 chr15_75950744     ASom    T    C        0      0        2 
  15 chr15_75950744     HCab    T    C        0      0        2 
  15 chr15_75950744     HPrz    T    C        0      0        2 
  15 chr15_75950744     ZBoe    T    C        0      0        2 
  15 chr15_75950744     ZGre    T    C      0.5      1        2 
  15 chr15_75950744     ZHar    T    C        0      0        2 
  15 chr15_75950744   Sample    T    C        0      0        2 
  15 chr15_75950784     AAsi    A    T        0      0        2 
  15 chr15_75950784     AKia    A    T        0      0        2 
  15 chr15_75950784     AOna    A    T        0      0        2 
  15 chr15_75950784     ASom    A    T        0      0        2 
  15 chr15_75950784     HCab    A    T        1      2        2 
  15 chr15_75950784     HPrz    A    T        1      2        2 
  15 chr15_75950784     ZBoe    A    T        0      0        2 
  15 chr15_75950784     ZGre    A    T        0      0        2 
  15 chr15_75950784     ZHar    A    T        0      0        2 
  15 chr15_75950784   Sample    A    T        0      0        2 
  15 chr15_75951530     AAsi    G    C        0      0        2 
  15 chr15_75951530     AKia    G    C        0      0        2 
  15 chr15_75951530     AOna    G    C        0      0        2 
  15 chr15_75951530     ASom    G    C        0      0        2 
  15 chr15_75951530     HCab    G    C        0      0        2 
  15 chr15_75951530     HPrz    G    C        0      0        2 
  15 chr15_75951530     ZBoe    G    C        0      0        2 
  15 chr15_75951530     ZGre    G    C      0.5      1        2 
  15 chr15_75951530     ZHar    G    C        0      0        2 
  15 chr15_75951530   Sample    G    C        0      0        2 
  15 chr15_75952734     AAsi    C    T        0      0        2 
  15 chr15_75952734     AKia    C    T        0      0        2 
  15 chr15_75952734     AOna    C    T      0.5      1        2 
  15 chr15_75952734     ASom    C    T        0      0        2 
  15 chr15_75952734     HCab    C    T        0      0        2 
  15 chr15_75952734     HPrz    C    T        0      0        2 
  15 chr15_75952734     ZBoe    C    T        0      0        2 
  15 chr15_75952734     ZGre    C    T        0      0        2 
  15 chr15_75952734     ZHar    C    T        0      0        2 
  15 chr15_75952734   Sample    C    T        0      0        2 
  15 chr15_75952830     AAsi    T    C        0      0        2 
  15 chr15_75952830     AKia    T    C        0      0        2 
  15 chr15_75952830     AOna    T    C        0      0        2 
  15 chr15_75952830     ASom    T    C        0      0        2 
  15 chr15_75952830     HCab    T    C        0      0        2 
  15 chr15_75952830     HPrz    T    C        0      0        2 
  15 chr15_75952830     ZBoe    T    C        1      2        2 
  15 chr15_75952830     ZGre    T    C      0.5      1        2 
  15 chr15_75952830     ZHar    T    C        0      0        2 
  15 chr15_75952830   Sample    T    C        0      0        2 
  15 chr15_75953123     AAsi    A    G        0      0        2 
  15 chr15_75953123     AKia    A    G        0      0        2 
  15 chr15_75953123     AOna    A    G        0      0        2 
  15 chr15_75953123     ASom    A    G        0      0        2 
  15 chr15_75953123     HCab    A    G        0      0        2 
  15 chr15_75953123     HPrz    A    G        1      2        2 
  15 chr15_75953123     ZBoe    A    G        0      0        2 
  15 chr15_75953123     ZGre    A    G        0      0        2 
  15 chr15_75953123     ZHar    A    G        0      0        2 
  15 chr15_75953123   Sample    A    G        0      0        2 
  15 chr15_75958129     AAsi    C    T        0      0        2 
  15 chr15_75958129     AKia    C    T        0      0        2 
  15 chr15_75958129     AOna    C    T        0      0        2 
  15 chr15_75958129     ASom    C    T        0      0        2 
  15 chr15_75958129     HCab    C    T        1      2        2 
  15 chr15_75958129     HPrz    C    T        0      0        2 
  15 chr15_75958129     ZBoe    C    T        0      0        2 
  15 chr15_75958129     ZGre    C    T        0      0        2 
  15 chr15_75958129     ZHar    C    T        0      0        2 
  15 chr15_75958129   Sample    C    T        0      0        2 
  15 chr15_75961285     AAsi    A    G      0.5      1        2 
  15 chr15_75961285     AKia    A    G        0      0        2 
  15 chr15_75961285     AOna    A    G        0      0        2 
  15 chr15_75961285     ASom    A    G        0      0        2 
  15 chr15_75961285     HCab    A    G        0      0        2 
  15 chr15_75961285     HPrz    A    G        0      0        2 
  15 chr15_75961285     ZBoe    A    G        0      0        2 
  15 chr15_75961285     ZGre    A    G        0      0        2 
  15 chr15_75961285     ZHar    A    G        0      0        2 
  15 chr15_75961285   Sample    A    G        0      0        2 
  15 chr15_75961784     AAsi    G    A        0      0        2 
  15 chr15_75961784     AKia    G    A        0      0        2 
  15 chr15_75961784     AOna    G    A        0      0        2 
  15 chr15_75961784     ASom    G    A        0      0        2 
  15 chr15_75961784     HCab    G    A        0      0        2 
  15 chr15_75961784     HPrz    G    A        0      0        2 
  15 chr15_75961784     ZBoe    G    A      0.5      1        2 
  15 chr15_75961784     ZGre    G    A        0      0        2 
  15 chr15_75961784     ZHar    G    A        0      0        2 
  15 chr15_75961784   Sample    G    A        0      0        2 
  15 chr15_75962778     AAsi    T    C        0      0        2 
  15 chr15_75962778     AKia    T    C        0      0        2 
  15 chr15_75962778     AOna    T    C        0      0        2 
  15 chr15_75962778     ASom    T    C        0      0        2 
  15 chr15_75962778     HCab    T    C        0      0        2 
  15 chr15_75962778     HPrz    T    C        0      0        2 
  15 chr15_75962778     ZBoe    T    C        0      0        2 
  15 chr15_75962778     ZGre    T    C        1      2        2 
  15 chr15_75962778     ZHar    T    C        0      0        2 
  15 chr15_75962778   Sample    T    C        0      0        2 
  15 chr15_75963180     AAsi    G    A        0      0        2 
  15 chr15_75963180     AKia    G    A        0      0        2 
  15 chr15_75963180     AOna    G    A        0      0        2 
  15 chr15_75963180     ASom    G    A        0      0        2 
  15 chr15_75963180     HCab    G    A        1      2        2 
  15 chr15_75963180     HPrz    G    A        1      2        2 
  15 chr15_75963180     ZBoe    G    A        0      0        2 
  15 chr15_75963180     ZGre    G    A        0      0        2 
  15 chr15_75963180     ZHar    G    A        0      0        2 
  15 chr15_75963180   Sample    G    A        0      0        2 
  15 chr15_75964640     AAsi    G    A        0      0        2 
  15 chr15_75964640     AKia    G    A        0      0        2 
  15 chr15_75964640     AOna    G    A        0      0        2 
  15 chr15_75964640     ASom    G    A        0      0        2 
  15 chr15_75964640     HCab    G    A        0      0        2 
  15 chr15_75964640     HPrz    G    A        0      0        2 
  15 chr15_75964640     ZBoe    G    A        0      0        2 
  15 chr15_75964640     ZGre    G    A      0.5      1        2 
  15 chr15_75964640     ZHar    G    A        0      0        2 
  15 chr15_75964640   Sample    G    A        0      0        2 
  15 chr15_75969524     AAsi    A    G        1      2        2 
  15 chr15_75969524     AKia    A    G        0      0        2 
  15 chr15_75969524     AOna    A    G        0      0        2 
  15 chr15_75969524     ASom    A    G        1      2        2 
  15 chr15_75969524     HCab    A    G        0      0        2 
  15 chr15_75969524     HPrz    A    G        0      0        2 
  15 chr15_75969524     ZBoe    A    G        0      0        2 
  15 chr15_75969524     ZGre    A    G        0      0        2 
  15 chr15_75969524     ZHar    A    G        0      0        2 
  15 chr15_75969524   Sample    A    G        1      2        2 
  15 chr15_75970425     AAsi    T    G        0      0        2 
  15 chr15_75970425     AKia    T    G        0      0        2 
  15 chr15_75970425     AOna    T    G        0      0        2 
  15 chr15_75970425     ASom    T    G        0      0        2 
  15 chr15_75970425     HCab    T    G        0      0        2 
  15 chr15_75970425     HPrz    T    G        0      0        2 
  15 chr15_75970425     ZBoe    T    G      0.5      1        2 
  15 chr15_75970425     ZGre    T    G        0      0        2 
  15 chr15_75970425     ZHar    T    G        0      0        2 
  15 chr15_75970425   Sample    T    G        0      0        2 
  15 chr15_75981796     AAsi    T    C        0      0        2 
  15 chr15_75981796     AKia    T    C        0      0        2 
  15 chr15_75981796     AOna    T    C        0      0        2 
  15 chr15_75981796     ASom    T    C        0      0        2 
  15 chr15_75981796     HCab    T    C        0      0        2 
  15 chr15_75981796     HPrz    T    C        0      0        2 
  15 chr15_75981796     ZBoe    T    C        0      0        2 
  15 chr15_75981796     ZGre    T    C      0.5      1        2 
  15 chr15_75981796     ZHar    T    C        0      0        2 
  15 chr15_75981796   Sample    T    C        0      0        2 
  15 chr15_75983193     AAsi    C    G        0      0        2 
  15 chr15_75983193     AKia    C    G        0      0        2 
  15 chr15_75983193     AOna    C    G        0      0        2 
  15 chr15_75983193     ASom    C    G        0      0        2 
  15 chr15_75983193     HCab    C    G        1      2        2 
  15 chr15_75983193     HPrz    C    G        1      2        2 
  15 chr15_75983193     ZBoe    C    G        0      0        2 
  15 chr15_75983193     ZGre    C    G        0      0        2 
  15 chr15_75983193     ZHar    C    G        0      0        2 
  15 chr15_75983193   Sample    C    G        0      0        2 
  15 chr15_75986244     AAsi    A    C        0      0        2 
  15 chr15_75986244     AKia    A    C        0      0        2 
  15 chr15_75986244     AOna    A    C      0.5      1        2 
  15 chr15_75986244     ASom    A    C        0      0        2 
  15 chr15_75986244     HCab    A    C        0      0        2 
  15 chr15_75986244     HPrz    A    C        0      0        2 
  15 chr15_75986244     ZBoe    A    C        0      0        2 
  15 chr15_75986244     ZGre    A    C        0      0        2 
  15 chr15_75986244     ZHar    A    C        0      0        2 
  15 chr15_75986244   Sample    A    C        0      0        2 
  15 chr15_75986346     AAsi    C    T        0      0        2 
  15 chr15_75986346     AKia    C    T        0      0        2 
  15 chr15_75986346     AOna    C    T        0      0        2 
  15 chr15_75986346     ASom    C    T        0      0        2 
  15 chr15_75986346     HCab    C    T        1      2        2 
  15 chr15_75986346     HPrz    C    T        1      2        2 
  15 chr15_75986346     ZBoe    C    T        0      0        2 
  15 chr15_75986346     ZGre    C    T        0      0        2 
  15 chr15_75986346     ZHar    C    T        0      0        2 
  15 chr15_75986346   Sample    C    T        0      0        2 
  15 chr15_75987044     AAsi    T    C        0      0        2 
  15 chr15_75987044     AKia    T    C        0      0        2 
  15 chr15_75987044     AOna    T    C        0      0        2 
  15 chr15_75987044     ASom    T    C        0      0        2 
  15 chr15_75987044     HCab    T    C        0      0        2 
  15 chr15_75987044     HPrz    T    C        0      0        2 
  15 chr15_75987044     ZBoe    T    C      0.5      1        2 
  15 chr15_75987044     ZGre    T    C        0      0        2 
  15 chr15_75987044     ZHar    T    C        0      0        2 
  15 chr15_75987044   Sample    T    C        0      0        2 
  15 chr15_75989558     AAsi    A    G        0      0        2 
  15 chr15_75989558     AKia    A    G        0      0        2 
  15 chr15_75989558     AOna    A    G        0      0        2 
  15 chr15_75989558     ASom    A    G        0      0        2 
  15 chr15_75989558     HCab    A    G        0      0        2 
  15 chr15_75989558     HPrz    A    G        0      0        2 
  15 chr15_75989558     ZBoe    A    G      0.5      1        2 
  15 chr15_75989558     ZGre    A    G        0      0        2 
  15 chr15_75989558     ZHar    A    G        0      0        2 
  15 chr15_75989558   Sample    A    G        0      0        2 
  15 chr15_75990681     AAsi    T    C        0      0        2 
  15 chr15_75990681     AKia    T    C        0      0        2 
  15 chr15_75990681     AOna    T    C        0      0        2 
  15 chr15_75990681     ASom    T    C        0      0        2 
  15 chr15_75990681     HCab    T    C        0      0        2 
  15 chr15_75990681     HPrz    T    C        0      0        2 
  15 chr15_75990681     ZBoe    T    C      0.5      1        2 
  15 chr15_75990681     ZGre    T    C        0      0        2 
  15 chr15_75990681     ZHar    T    C        0      0        2 
  15 chr15_75990681   Sample    T    C        0      0        2 
  15 chr15_75992757     AAsi    G    A        0      0        2 
  15 chr15_75992757     AKia    G    A        0      0        2 
  15 chr15_75992757     AOna    G    A        0      0        2 
  15 chr15_75992757     ASom    G    A        0      0        2 
  15 chr15_75992757     HCab    G    A        0      0        2 
  15 chr15_75992757     HPrz    G    A        0      0        2 
  15 chr15_75992757     ZBoe    G    A        0      0        2 
  15 chr15_75992757     ZGre    G    A        1      2        2 
  15 chr15_75992757     ZHar    G    A        0      0        2 
  15 chr15_75992757   Sample    G    A        0      0        2 
  15 chr15_75996630     AAsi    C    G        0      0        2 
  15 chr15_75996630     AKia    C    G        0      0        2 
  15 chr15_75996630     AOna    C    G        0      0        2 
  15 chr15_75996630     ASom    C    G        0      0        2 
  15 chr15_75996630     HCab    C    G        1      2        2 
  15 chr15_75996630     HPrz    C    G        1      2        2 
  15 chr15_75996630     ZBoe    C    G        0      0        2 
  15 chr15_75996630     ZGre    C    G        0      0        2 
  15 chr15_75996630     ZHar    C    G        0      0        2 
  15 chr15_75996630   Sample    C    G        0      0        2 
  15 chr15_75999044     AAsi    G    A        0      0        2 
  15 chr15_75999044     AKia    G    A        0      0        2 
  15 chr15_75999044     AOna    G    A        0      0        2 
  15 chr15_75999044     ASom    G    A        0      0        2 
  15 chr15_75999044     HCab    G    A        0      0        2 
  15 chr15_75999044     HPrz    G    A        0      0        2 
  15 chr15_75999044     ZBoe    G    A        1      2        2 
  15 chr15_75999044     ZGre    G    A        1      2        2 
  15 chr15_75999044     ZHar    G    A        1      2        2 
  15 chr15_75999044   Sample    G    A        0      0        2 
  15 chr15_76008128     AAsi    G    A        0      0        2 
  15 chr15_76008128     AKia    G    A        0      0        2 
  15 chr15_76008128     AOna    G    A        0      0        2 
  15 chr15_76008128     ASom    G    A        0      0        2 
  15 chr15_76008128     HCab    G    A        1      2        2 
  15 chr15_76008128     HPrz    G    A        1      2        2 
  15 chr15_76008128     ZBoe    G    A        0      0        2 
  15 chr15_76008128     ZGre    G    A        0      0        2 
  15 chr15_76008128     ZHar    G    A        0      0        2 
  15 chr15_76008128   Sample    G    A        0      0        2 
  15 chr15_76010624     AAsi    T    C        0      0        2 
  15 chr15_76010624     AKia    T    C        0      0        2 
  15 chr15_76010624     AOna    T    C        0      0        2 
  15 chr15_76010624     ASom    T    C        0      0        2 
  15 chr15_76010624     HCab    T    C        1      2        2 
  15 chr15_76010624     HPrz    T    C        1      2        2 
  15 chr15_76010624     ZBoe    T    C        0      0        2 
  15 chr15_76010624     ZGre    T    C        0      0        2 
  15 chr15_76010624     ZHar    T    C        0      0        2 
  15 chr15_76010624   Sample    T    C        0      0        2 
  15 chr15_76012589     AAsi    A    G        0      0        2 
  15 chr15_76012589     AKia    A    G        0      0        2 
  15 chr15_76012589     AOna    A    G        0      0        2 
  15 chr15_76012589     ASom    A    G        0      0        2 
  15 chr15_76012589     HCab    A    G        1      2        2 
  15 chr15_76012589     HPrz    A    G        1      2        2 
  15 chr15_76012589     ZBoe    A    G        0      0        2 
  15 chr15_76012589     ZGre    A    G        0      0        2 
  15 chr15_76012589     ZHar    A    G        0      0        2 
  15 chr15_76012589   Sample    A    G        0      0        2 
  15 chr15_76012628     AAsi    T    G        0      0        2 
  15 chr15_76012628     AKia    T    G        1      2        2 
  15 chr15_76012628     AOna    T    G        1      2        2 
  15 chr15_76012628     ASom    T    G        0      0        2 
  15 chr15_76012628     HCab    T    G        0      0        2 
  15 chr15_76012628     HPrz    T    G        0      0        2 
  15 chr15_76012628     ZBoe    T    G        0      0        2 
  15 chr15_76012628     ZGre    T    G        0      0        2 
  15 chr15_76012628     ZHar    T    G        0      0        2 
  15 chr15_76012628   Sample    T    G        0      0        2 
  15 chr15_76013085     AAsi    C    T        0      0        2 
  15 chr15_76013085     AKia    C    T        0      0        2 
  15 chr15_76013085     AOna    C    T        1      2        2 
  15 chr15_76013085     ASom    C    T        0      0        2 
  15 chr15_76013085     HCab    C    T        0      0        2 
  15 chr15_76013085     HPrz    C    T        0      0        2 
  15 chr15_76013085     ZBoe    C    T        0      0        2 
  15 chr15_76013085     ZGre    C    T        0      0        2 
  15 chr15_76013085     ZHar    C    T        0      0        2 
  15 chr15_76013085   Sample    C    T        0      0        2 
  15 chr15_76014821     AAsi    T    C        0      0        2 
  15 chr15_76014821     AKia    T    C        0      0        2 
  15 chr15_76014821     AOna    T    C        0      0        2 
  15 chr15_76014821     ASom    T    C        0      0        2 
  15 chr15_76014821     HCab    T    C        0      0        2 
  15 chr15_76014821     HPrz    T    C        0      0        2 
  15 chr15_76014821     ZBoe    T    C      0.5      1        2 
  15 chr15_76014821     ZGre    T    C        0      0        2 
  15 chr15_76014821     ZHar    T    C        0      0        2 
  15 chr15_76014821   Sample    T    C        0      0        2 
  15 chr15_76019692     AAsi    A    G        0      0        2 
  15 chr15_76019692     AKia    A    G        0      0        2 
  15 chr15_76019692     AOna    A    G        0      0        2 
  15 chr15_76019692     ASom    A    G        0      0        2 
  15 chr15_76019692     HCab    A    G        1      2        2 
  15 chr15_76019692     HPrz    A    G        1      2        2 
  15 chr15_76019692     ZBoe    A    G        0      0        2 
  15 chr15_76019692     ZGre    A    G        0      0        2 
  15 chr15_76019692     ZHar    A    G        0      0        2 
  15 chr15_76019692   Sample    A    G        0      0        2 
  15 chr15_76023474     AAsi    C    T        0      0        2 
  15 chr15_76023474     AKia    C    T        0      0        2 
  15 chr15_76023474     AOna    C    T        0      0        2 
  15 chr15_76023474     ASom    C    T        0      0        2 
  15 chr15_76023474     HCab    C    T        1      2        2 
  15 chr15_76023474     HPrz    C    T        1      2        2 
  15 chr15_76023474     ZBoe    C    T        0      0        2 
  15 chr15_76023474     ZGre    C    T        0      0        2 
  15 chr15_76023474     ZHar    C    T        0      0        2 
  15 chr15_76023474   Sample    C    T        0      0        2 
  15 chr15_76024855     AAsi    T    C        0      0        2 
  15 chr15_76024855     AKia    T    C        0      0        2 
  15 chr15_76024855     AOna    T    C        0      0        2 
  15 chr15_76024855     ASom    T    C        0      0        2 
  15 chr15_76024855     HCab    T    C        1      2        2 
  15 chr15_76024855     HPrz    T    C        1      2        2 
  15 chr15_76024855     ZBoe    T    C        0      0        2 
  15 chr15_76024855     ZGre    T    C        0      0        2 
  15 chr15_76024855     ZHar    T    C        0      0        2 
  15 chr15_76024855   Sample    T    C        0      0        2 
  15 chr15_76025231     AAsi    C    A      0.5      1        2 
  15 chr15_76025231     AKia    C    A        0      0        2 
  15 chr15_76025231     AOna    C    A        0      0        2 
  15 chr15_76025231     ASom    C    A        0      0        2 
  15 chr15_76025231     HCab    C    A        0      0        2 
  15 chr15_76025231     HPrz    C    A        0      0        2 
  15 chr15_76025231     ZBoe    C    A        0      0        2 
  15 chr15_76025231     ZGre    C    A        0      0        2 
  15 chr15_76025231     ZHar    C    A        0      0        2 
  15 chr15_76025231   Sample    C    A        0      0        2 
  15 chr15_76031913     AAsi    A    C        0      0        2 
  15 chr15_76031913     AKia    A    C        0      0        2 
  15 chr15_76031913     AOna    A    C        0      0        2 
  15 chr15_76031913     ASom    A    C        0      0        2 
  15 chr15_76031913     HCab    A    C        0      0        2 
  15 chr15_76031913     HPrz    A    C        0      0        2 
  15 chr15_76031913     ZBoe    A    C        0      0        2 
  15 chr15_76031913     ZGre    A    C        0      0        2 
  15 chr15_76031913     ZHar    A    C      0.5      1        2 
  15 chr15_76031913   Sample    A    C        0      0        2 
  15 chr15_76032560     AAsi    G    A        0      0        2 
  15 chr15_76032560     AKia    G    A        1      2        2 
  15 chr15_76032560     AOna    G    A        0      0        2 
  15 chr15_76032560     ASom    G    A        0      0        2 
  15 chr15_76032560     HCab    G    A        0      0        2 
  15 chr15_76032560     HPrz    G    A        0      0        2 
  15 chr15_76032560     ZBoe    G    A        0      0        2 
  15 chr15_76032560     ZGre    G    A        0      0        2 
  15 chr15_76032560     ZHar    G    A        0      0        2 
  15 chr15_76032560   Sample    G    A        0      0        2 
  15 chr15_76039448     AAsi    C    A        0      0        2 
  15 chr15_76039448     AKia    C    A        0      0        2 
  15 chr15_76039448     AOna    C    A        0      0        2 
  15 chr15_76039448     ASom    C    A        0      0        2 
  15 chr15_76039448     HCab    C    A        0      0        2 
  15 chr15_76039448     HPrz    C    A        0      0        2 
  15 chr15_76039448     ZBoe    C    A      0.5      1        2 
  15 chr15_76039448     ZGre    C    A        0      0        2 
  15 chr15_76039448     ZHar    C    A        0      0        2 
  15 chr15_76039448   Sample    C    A        0      0        2 
  15 chr15_76043842     AAsi    T    A        0      0        2 
  15 chr15_76043842     AKia    T    A        0      0        2 
  15 chr15_76043842     AOna    T    A        0      0        2 
  15 chr15_76043842     ASom    T    A        0      0        2 
  15 chr15_76043842     HCab    T    A        1      2        2 
  15 chr15_76043842     HPrz    T    A        1      2        2 
  15 chr15_76043842     ZBoe    T    A        0      0        2 
  15 chr15_76043842     ZGre    T    A        0      0        2 
  15 chr15_76043842     ZHar    T    A        0      0        2 
  15 chr15_76043842   Sample    T    A        0      0        2 
  15 chr15_76045729     AAsi    T    C        0      0        2 
  15 chr15_76045729     AKia    T    C        0      0        2 
  15 chr15_76045729     AOna    T    C        0      0        2 
  15 chr15_76045729     ASom    T    C        0      0        2 
  15 chr15_76045729     HCab    T    C        0      0        2 
  15 chr15_76045729     HPrz    T    C        1      2        2 
  15 chr15_76045729     ZBoe    T    C        0      0        2 
  15 chr15_76045729     ZGre    T    C        0      0        2 
  15 chr15_76045729     ZHar    T    C        0      0        2 
  15 chr15_76045729   Sample    T    C        0      0        2 
  15 chr15_76046238     AAsi    C    T        0      0        2 
  15 chr15_76046238     AKia    C    T        0      0        2 
  15 chr15_76046238     AOna    C    T        0      0        2 
  15 chr15_76046238     ASom    C    T        0      0        2 
  15 chr15_76046238     HCab    C    T        0      0        2 
  15 chr15_76046238     HPrz    C    T        0      0        2 
  15 chr15_76046238     ZBoe    C    T        0      0        2 
  15 chr15_76046238     ZGre    C    T        0      0        2 
  15 chr15_76046238     ZHar    C    T      0.5      1        2 
  15 chr15_76046238   Sample    C    T        0      0        2 
  15 chr15_76048272     AAsi    G    A        0      0        2 
  15 chr15_76048272     AKia    G    A        0      0        2 
  15 chr15_76048272     AOna    G    A        0      0        2 
  15 chr15_76048272     ASom    G    A        0      0        2 
  15 chr15_76048272     HCab    G    A        0      0        2 
  15 chr15_76048272     HPrz    G    A        0      0        2 
  15 chr15_76048272     ZBoe    G    A      0.5      1        2 
  15 chr15_76048272     ZGre    G    A        0      0        2 
  15 chr15_76048272     ZHar    G    A        0      0        2 
  15 chr15_76048272   Sample    G    A        0      0        2 
  15 chr15_76048893     AAsi    T    C        0      0        2 
  15 chr15_76048893     AKia    T    C        1      2        2 
  15 chr15_76048893     AOna    T    C      0.5      1        2 
  15 chr15_76048893     ASom    T    C        0      0        2 
  15 chr15_76048893     HCab    T    C        0      0        2 
  15 chr15_76048893     HPrz    T    C        0      0        2 
  15 chr15_76048893     ZBoe    T    C        0      0        2 
  15 chr15_76048893     ZGre    T    C        0      0        2 
  15 chr15_76048893     ZHar    T    C        0      0        2 
  15 chr15_76048893   Sample    T    C        0      0        2 
  15 chr15_76052211     AAsi    C    T        0      0        2 
  15 chr15_76052211     AKia    C    T        0      0        2 
  15 chr15_76052211     AOna    C    T        0      0        2 
  15 chr15_76052211     ASom    C    T        0      0        2 
  15 chr15_76052211     HCab    C    T        0      0        2 
  15 chr15_76052211     HPrz    C    T        0      0        2 
  15 chr15_76052211     ZBoe    C    T        0      0        2 
  15 chr15_76052211     ZGre    C    T        1      2        2 
  15 chr15_76052211     ZHar    C    T        0      0        2 
  15 chr15_76052211   Sample    C    T        0      0        2 
  15 chr15_76061232     AAsi    C    T        0      0        2 
  15 chr15_76061232     AKia    C    T        0      0        2 
  15 chr15_76061232     AOna    C    T        0      0        2 
  15 chr15_76061232     ASom    C    T        0      0        2 
  15 chr15_76061232     HCab    C    T        0      0        2 
  15 chr15_76061232     HPrz    C    T        0      0        2 
  15 chr15_76061232     ZBoe    C    T        1      2        2 
  15 chr15_76061232     ZGre    C    T        0      0        2 
  15 chr15_76061232     ZHar    C    T        0      0        2 
  15 chr15_76061232   Sample    C    T        0      0        2 
  15 chr15_76072421     AAsi    T    C        0      0        2 
  15 chr15_76072421     AKia    T    C        0      0        2 
  15 chr15_76072421     AOna    T    C        0      0        2 
  15 chr15_76072421     ASom    T    C        0      0        2 
  15 chr15_76072421     HCab    T    C        1      2        2 
  15 chr15_76072421     HPrz    T    C        0      0        2 
  15 chr15_76072421     ZBoe    T    C        0      0        2 
  15 chr15_76072421     ZGre    T    C        0      0        2 
  15 chr15_76072421     ZHar    T    C        0      0        2 
  15 chr15_76072421   Sample    T    C        0      0        2 
  15 chr15_76078260     AAsi    T    G        0      0        2 
  15 chr15_76078260     AKia    T    G        1      2        2 
  15 chr15_76078260     AOna    T    G        1      2        2 
  15 chr15_76078260     ASom    T    G        0      0        2 
  15 chr15_76078260     HCab    T    G        0      0        2 
  15 chr15_76078260     HPrz    T    G        0      0        2 
  15 chr15_76078260     ZBoe    T    G        0      0        2 
  15 chr15_76078260     ZGre    T    G        0      0        2 
  15 chr15_76078260     ZHar    T    G        0      0        2 
  15 chr15_76078260   Sample    T    G        0      0        2 
  15 chr15_76081314     AAsi    T    C        0      0        2 
  15 chr15_76081314     AKia    T    C        0      0        2 
  15 chr15_76081314     AOna    T    C        0      0        2 
  15 chr15_76081314     ASom    T    C        0      0        2 
  15 chr15_76081314     HCab    T    C        1      2        2 
  15 chr15_76081314     HPrz    T    C        1      2        2 
  15 chr15_76081314     ZBoe    T    C        0      0        2 
  15 chr15_76081314     ZGre    T    C        0      0        2 
  15 chr15_76081314     ZHar    T    C        0      0        2 
  15 chr15_76081314   Sample    T    C        0      0        2 
  15 chr15_76083380     AAsi    G    C        0      0        2 
  15 chr15_76083380     AKia    G    C        0      0        2 
  15 chr15_76083380     AOna    G    C        0      0        2 
  15 chr15_76083380     ASom    G    C        0      0        2 
  15 chr15_76083380     HCab    G    C        0      0        2 
  15 chr15_76083380     HPrz    G    C        0      0        2 
  15 chr15_76083380     ZBoe    G    C        0      0        2 
  15 chr15_76083380     ZGre    G    C        1      2        2 
  15 chr15_76083380     ZHar    G    C        0      0        2 
  15 chr15_76083380   Sample    G    C        0      0        2 
  15 chr15_76089929     AAsi    A    T        0      0        2 
  15 chr15_76089929     AKia    A    T        0      0        2 
  15 chr15_76089929     AOna    A    T        0      0        2 
  15 chr15_76089929     ASom    A    T        0      0        2 
  15 chr15_76089929     HCab    A    T        1      2        2 
  15 chr15_76089929     HPrz    A    T        1      2        2 
  15 chr15_76089929     ZBoe    A    T        0      0        2 
  15 chr15_76089929     ZGre    A    T        0      0        2 
  15 chr15_76089929     ZHar    A    T        0      0        2 
  15 chr15_76089929   Sample    A    T        0      0        2 
  15 chr15_76094632     AAsi    A    G        0      0        2 
  15 chr15_76094632     AKia    A    G        0      0        2 
  15 chr15_76094632     AOna    A    G        0      0        2 
  15 chr15_76094632     ASom    A    G        0      0        2 
  15 chr15_76094632     HCab    A    G        1      2        2 
  15 chr15_76094632     HPrz    A    G        1      2        2 
  15 chr15_76094632     ZBoe    A    G        0      0        2 
  15 chr15_76094632     ZGre    A    G        0      0        2 
  15 chr15_76094632     ZHar    A    G        0      0        2 
  15 chr15_76094632   Sample    A    G        0      0        2 
  15 chr15_76099379     AAsi    T    C      0.5      1        2 
  15 chr15_76099379     AKia    T    C        0      0        2 
  15 chr15_76099379     AOna    T    C        0      0        2 
  15 chr15_76099379     ASom    T    C        0      0        2 
  15 chr15_76099379     HCab    T    C        0      0        2 
  15 chr15_76099379     HPrz    T    C        0      0        2 
  15 chr15_76099379     ZBoe    T    C        0      0        2 
  15 chr15_76099379     ZGre    T    C        0      0        2 
  15 chr15_76099379     ZHar    T    C        0      0        2 
  15 chr15_76099379   Sample    T    C        1      2        2 
  15 chr15_76105322     AAsi    T    C        0      0        2 
  15 chr15_76105322     AKia    T    C      0.5      1        2 
  15 chr15_76105322     AOna    T    C        1      2        2 
  15 chr15_76105322     ASom    T    C        0      0        2 
  15 chr15_76105322     HCab    T    C        0      0        2 
  15 chr15_76105322     HPrz    T    C        0      0        2 
  15 chr15_76105322     ZBoe    T    C        0      0        2 
  15 chr15_76105322     ZGre    T    C        0      0        2 
  15 chr15_76105322     ZHar    T    C        0      0        2 
  15 chr15_76105322   Sample    T    C        0      0        2 
  15 chr15_76108055     AAsi    G    C        0      0        2 
  15 chr15_76108055     AKia    G    C        0      0        2 
  15 chr15_76108055     AOna    G    C        0      0        2 
  15 chr15_76108055     ASom    G    C        1      2        2 
  15 chr15_76108055     HCab    G    C        0      0        2 
  15 chr15_76108055     HPrz    G    C        0      0        2 
  15 chr15_76108055     ZBoe    G    C        0      0        2 
  15 chr15_76108055     ZGre    G    C        0      0        2 
  15 chr15_76108055     ZHar    G    C        1      2        2 
  15 chr15_76108055   Sample    G    C        0      0        2 
  15 chr15_76109960     AAsi    C    T      0.5      1        2 
  15 chr15_76109960     AKia    C    T        0      0        2 
  15 chr15_76109960     AOna    C    T        0      0        2 
  15 chr15_76109960     ASom    C    T        0      0        2 
  15 chr15_76109960     HCab    C    T        0      0        2 
  15 chr15_76109960     HPrz    C    T        0      0        2 
  15 chr15_76109960     ZBoe    C    T        0      0        2 
  15 chr15_76109960     ZGre    C    T        0      0        2 
  15 chr15_76109960     ZHar    C    T        0      0        2 
  15 chr15_76109960   Sample    C    T        0      0        2 
  15 chr15_76115834     AAsi    C    T        1      2        2 
  15 chr15_76115834     AKia    C    T        1      2        2 
  15 chr15_76115834     AOna    C    T        1      2        2 
  15 chr15_76115834     ASom    C    T        1      2        2 
  15 chr15_76115834     HCab    C    T        0      0        2 
  15 chr15_76115834     HPrz    C    T        0      0        2 
  15 chr15_76115834     ZBoe    C    T        0      0        2 
  15 chr15_76115834     ZGre    C    T        0      0        2 
  15 chr15_76115834     ZHar    C    T        0      0        2 
  15 chr15_76115834   Sample    C    T        1      2        2 
  15 chr15_76118744     AAsi    C    T        0      0        2 
  15 chr15_76118744     AKia    C    T        0      0        2 
  15 chr15_76118744     AOna    C    T        0      0        2 
  15 chr15_76118744     ASom    C    T        0      0        2 
  15 chr15_76118744     HCab    C    T        0      0        2 
  15 chr15_76118744     HPrz    C    T        0      0        2 
  15 chr15_76118744     ZBoe    C    T        0      0        2 
  15 chr15_76118744     ZGre    C    T        1      2        2 
  15 chr15_76118744     ZHar    C    T        0      0        2 
  15 chr15_76118744   Sample    C    T        0      0        2 
  15 chr15_76122311     AAsi    G    A        0      0        2 
  15 chr15_76122311     AKia    G    A        0      0        2 
  15 chr15_76122311     AOna    G    A        0      0        2 
  15 chr15_76122311     ASom    G    A        0      0        2 
  15 chr15_76122311     HCab    G    A        1      2        2 
  15 chr15_76122311     HPrz    G    A        1      2        2 
  15 chr15_76122311     ZBoe    G    A        0      0        2 
  15 chr15_76122311     ZGre    G    A        0      0        2 
  15 chr15_76122311     ZHar    G    A        0      0        2 
  15 chr15_76122311   Sample    G    A        0      0        2 
  15 chr15_76123768     AAsi    G    T        0      0        2 
  15 chr15_76123768     AKia    G    T        1      2        2 
  15 chr15_76123768     AOna    G    T        1      2        2 
  15 chr15_76123768     ASom    G    T        0      0        2 
  15 chr15_76123768     HCab    G    T        0      0        2 
  15 chr15_76123768     HPrz    G    T        0      0        2 
  15 chr15_76123768     ZBoe    G    T        0      0        2 
  15 chr15_76123768     ZGre    G    T        0      0        2 
  15 chr15_76123768     ZHar    G    T        0      0        2 
  15 chr15_76123768   Sample    G    T        0      0        2 
  15 chr15_76131733     AAsi    T    A        0      0        2 
  15 chr15_76131733     AKia    T    A        0      0        2 
  15 chr15_76131733     AOna    T    A        0      0        2 
  15 chr15_76131733     ASom    T    A        0      0        2 
  15 chr15_76131733     HCab    T    A        0      0        2 
  15 chr15_76131733     HPrz    T    A        0      0        2 
  15 chr15_76131733     ZBoe    T    A        0      0        2 
  15 chr15_76131733     ZGre    T    A        1      2        2 
  15 chr15_76131733     ZHar    T    A        0      0        2 
  15 chr15_76131733   Sample    T    A        0      0        2 
  15 chr15_76142049     AAsi    C    G        0      0        2 
  15 chr15_76142049     AKia    C    G        0      0        2 
  15 chr15_76142049     AOna    C    G        0      0        2 
  15 chr15_76142049     ASom    C    G        0      0        2 
  15 chr15_76142049     HCab    C    G        1      2        2 
  15 chr15_76142049     HPrz    C    G        1      2        2 
  15 chr15_76142049     ZBoe    C    G        0      0        2 
  15 chr15_76142049     ZGre    C    G        0      0        2 
  15 chr15_76142049     ZHar    C    G        0      0        2 
  15 chr15_76142049   Sample    C    G        0      0        2 
  15 chr15_76146245     AAsi    A    G        0      0        2 
  15 chr15_76146245     AKia    A    G        0      0        2 
  15 chr15_76146245     AOna    A    G        0      0        2 
  15 chr15_76146245     ASom    A    G        0      0        2 
  15 chr15_76146245     HCab    A    G        0      0        2 
  15 chr15_76146245     HPrz    A    G        0      0        2 
  15 chr15_76146245     ZBoe    A    G      0.5      1        2 
  15 chr15_76146245     ZGre    A    G        0      0        2 
  15 chr15_76146245     ZHar    A    G        0      0        2 
  15 chr15_76146245   Sample    A    G        0      0        2 
  15 chr15_76146636     AAsi    A    C        0      0        2 
  15 chr15_76146636     AKia    A    C        0      0        2 
  15 chr15_76146636     AOna    A    C        0      0        2 
  15 chr15_76146636     ASom    A    C        0      0        2 
  15 chr15_76146636     HCab    A    C        0      0        2 
  15 chr15_76146636     HPrz    A    C        0      0        2 
  15 chr15_76146636     ZBoe    A    C        1      2        2 
  15 chr15_76146636     ZGre    A    C        0      0        2 
  15 chr15_76146636     ZHar    A    C        0      0        2 
  15 chr15_76146636   Sample    A    C        0      0        2 
  15 chr15_76147344     AAsi    G    C        0      0        2 
  15 chr15_76147344     AKia    G    C        0      0        2 
  15 chr15_76147344     AOna    G    C        0      0        2 
  15 chr15_76147344     ASom    G    C        0      0        2 
  15 chr15_76147344     HCab    G    C        0      0        2 
  15 chr15_76147344     HPrz    G    C        1      2        2 
  15 chr15_76147344     ZBoe    G    C        0      0        2 
  15 chr15_76147344     ZGre    G    C        0      0        2 
  15 chr15_76147344     ZHar    G    C        0      0        2 
  15 chr15_76147344   Sample    G    C        0      0        2 
  15 chr15_76151159     AAsi    G    A        0      0        2 
  15 chr15_76151159     AKia    G    A        0      0        2 
  15 chr15_76151159     AOna    G    A        0      0        2 
  15 chr15_76151159     ASom    G    A        0      0        2 
  15 chr15_76151159     HCab    G    A        0      0        2 
  15 chr15_76151159     HPrz    G    A        0      0        2 
  15 chr15_76151159     ZBoe    G    A      0.5      1        2 
  15 chr15_76151159     ZGre    G    A        0      0        2 
  15 chr15_76151159     ZHar    G    A        0      0        2 
  15 chr15_76151159   Sample    G    A        0      0        2 
  15 chr15_76151316     AAsi    C    A        0      0        2 
  15 chr15_76151316     AKia    C    A        1      2        2 
  15 chr15_76151316     AOna    C    A        1      2        2 
  15 chr15_76151316     ASom    C    A        0      0        2 
  15 chr15_76151316     HCab    C    A        0      0        2 
  15 chr15_76151316     HPrz    C    A        0      0        2 
  15 chr15_76151316     ZBoe    C    A        0      0        2 
  15 chr15_76151316     ZGre    C    A        0      0        2 
  15 chr15_76151316     ZHar    C    A        0      0        2 
  15 chr15_76151316   Sample    C    A        0      0        2 
  15 chr15_76158390     AAsi    A    G        0      0        2 
  15 chr15_76158390     AKia    A    G        0      0        2 
  15 chr15_76158390     AOna    A    G        0      0        2 
  15 chr15_76158390     ASom    A    G        0      0        2 
  15 chr15_76158390     HCab    A    G        1      2        2 
  15 chr15_76158390     HPrz    A    G        1      2        2 
  15 chr15_76158390     ZBoe    A    G        0      0        2 
  15 chr15_76158390     ZGre    A    G        0      0        2 
  15 chr15_76158390     ZHar    A    G        0      0        2 
  15 chr15_76158390   Sample    A    G        0      0        2 
  15 chr15_76158690     AAsi    G    A        0      0        2 
  15 chr15_76158690     AKia    G    A      0.5      1        2 
  15 chr15_76158690     AOna    G    A        0      0        2 
  15 chr15_76158690     ASom    G    A        0      0        2 
  15 chr15_76158690     HCab    G    A        0      0        2 
  15 chr15_76158690     HPrz    G    A        0      0        2 
  15 chr15_76158690     ZBoe    G    A        0      0        2 
  15 chr15_76158690     ZGre    G    A        0      0        2 
  15 chr15_76158690     ZHar    G    A        0      0        2 
  15 chr15_76158690   Sample    G    A        0      0        2 
  15 chr15_76171172     AAsi    C    G        0      0        2 
  15 chr15_76171172     AKia    C    G        0      0        2 
  15 chr15_76171172     AOna    C    G        0      0        2 
  15 chr15_76171172     ASom    C    G        0      0        2 
  15 chr15_76171172     HCab    C    G        0      0        2 
  15 chr15_76171172     HPrz    C    G        0      0        2 
  15 chr15_76171172     ZBoe    C    G        1      2        2 
  15 chr15_76171172     ZGre    C    G        0      0        2 
  15 chr15_76171172     ZHar    C    G        0      0        2 
  15 chr15_76171172   Sample    C    G        0      0        2 
  15 chr15_76172531     AAsi    T    A        0      0        2 
  15 chr15_76172531     AKia    T    A        0      0        2 
  15 chr15_76172531     AOna    T    A        0      0        2 
  15 chr15_76172531     ASom    T    A        0      0        2 
  15 chr15_76172531     HCab    T    A        1      2        2 
  15 chr15_76172531     HPrz    T    A        1      2        2 
  15 chr15_76172531     ZBoe    T    A        0      0        2 
  15 chr15_76172531     ZGre    T    A        0      0        2 
  15 chr15_76172531     ZHar    T    A        0      0        2 
  15 chr15_76172531   Sample    T    A        0      0        2 
  15 chr15_76172952     AAsi    C    T        0      0        2 
  15 chr15_76172952     AKia    C    T        0      0        2 
  15 chr15_76172952     AOna    C    T        0      0        2 
  15 chr15_76172952     ASom    C    T        0      0        2 
  15 chr15_76172952     HCab    C    T        0      0        2 
  15 chr15_76172952     HPrz    C    T        0      0        2 
  15 chr15_76172952     ZBoe    C    T      0.5      1        2 
  15 chr15_76172952     ZGre    C    T        0      0        2 
  15 chr15_76172952     ZHar    C    T      0.5      1        2 
  15 chr15_76172952   Sample    C    T        0      0        2 
  15 chr15_76175932     AAsi    G    C        0      0        2 
  15 chr15_76175932     AKia    G    C        0      0        2 
  15 chr15_76175932     AOna    G    C        0      0        2 
  15 chr15_76175932     ASom    G    C        0      0        2 
  15 chr15_76175932     HCab    G    C        0      0        2 
  15 chr15_76175932     HPrz    G    C        0      0        2 
  15 chr15_76175932     ZBoe    G    C        0      0        2 
  15 chr15_76175932     ZGre    G    C      0.5      1        2 
  15 chr15_76175932     ZHar    G    C        0      0        2 
  15 chr15_76175932   Sample    G    C        0      0        2 
  15 chr15_76193961     AAsi    T    C        0      0        2 
  15 chr15_76193961     AKia    T    C        0      0        2 
  15 chr15_76193961     AOna    T    C        0      0        2 
  15 chr15_76193961     ASom    T    C        0      0        2 
  15 chr15_76193961     HCab    T    C        1      2        2 
  15 chr15_76193961     HPrz    T    C        1      2        2 
  15 chr15_76193961     ZBoe    T    C        0      0        2 
  15 chr15_76193961     ZGre    T    C        0      0        2 
  15 chr15_76193961     ZHar    T    C        0      0        2 
  15 chr15_76193961   Sample    T    C        0      0        2 
  15 chr15_76195637     AAsi    T    C        0      0        2 
  15 chr15_76195637     AKia    T    C        0      0        2 
  15 chr15_76195637     AOna    T    C        0      0        2 
  15 chr15_76195637     ASom    T    C        0      0        2 
  15 chr15_76195637     HCab    T    C        1      2        2 
  15 chr15_76195637     HPrz    T    C        1      2        2 
  15 chr15_76195637     ZBoe    T    C        0      0        2 
  15 chr15_76195637     ZGre    T    C        0      0        2 
  15 chr15_76195637     ZHar    T    C        0      0        2 
  15 chr15_76195637   Sample    T    C        0      0        2 
  15 chr15_76196687     AAsi    A    C        0      0        2 
  15 chr15_76196687     AKia    A    C        0      0        2 
  15 chr15_76196687     AOna    A    C        0      0        2 
  15 chr15_76196687     ASom    A    C        0      0        2 
  15 chr15_76196687     HCab    A    C        1      2        2 
  15 chr15_76196687     HPrz    A    C        1      2        2 
  15 chr15_76196687     ZBoe    A    C        0      0        2 
  15 chr15_76196687     ZGre    A    C        0      0        2 
  15 chr15_76196687     ZHar    A    C        0      0        2 
  15 chr15_76196687   Sample    A    C        0      0        2 
  15 chr15_76200015     AAsi    A    T        0      0        2 
  15 chr15_76200015     AKia    A    T        0      0        2 
  15 chr15_76200015     AOna    A    T        0      0        2 
  15 chr15_76200015     ASom    A    T        0      0        2 
  15 chr15_76200015     HCab    A    T        0      0        2 
  15 chr15_76200015     HPrz    A    T        0      0        2 
  15 chr15_76200015     ZBoe    A    T        1      2        2 
  15 chr15_76200015     ZGre    A    T        0      0        2 
  15 chr15_76200015     ZHar    A    T        0      0        2 
  15 chr15_76200015   Sample    A    T        0      0        2 
  15 chr15_76201325     AAsi    A    G        0      0        2 
  15 chr15_76201325     AKia    A    G        0      0        2 
  15 chr15_76201325     AOna    A    G        0      0        2 
  15 chr15_76201325     ASom    A    G        0      0        2 
  15 chr15_76201325     HCab    A    G        1      2        2 
  15 chr15_76201325     HPrz    A    G        1      2        2 
  15 chr15_76201325     ZBoe    A    G        0      0        2 
  15 chr15_76201325     ZGre    A    G        0      0        2 
  15 chr15_76201325     ZHar    A    G        0      0        2 
  15 chr15_76201325   Sample    A    G        0      0        2 
  15 chr15_76201452     AAsi    A    T        0      0        2 
  15 chr15_76201452     AKia    A    T        0      0        2 
  15 chr15_76201452     AOna    A    T        0      0        2 
  15 chr15_76201452     ASom    A    T        0      0        2 
  15 chr15_76201452     HCab    A    T        0      0        2 
  15 chr15_76201452     HPrz    A    T        1      2        2 
  15 chr15_76201452     ZBoe    A    T        0      0        2 
  15 chr15_76201452     ZGre    A    T        0      0        2 
  15 chr15_76201452     ZHar    A    T        0      0        2 
  15 chr15_76201452   Sample    A    T        0      0        2 
  15 chr15_76205210     AAsi    T    C        0      0        2 
  15 chr15_76205210     AKia    T    C        0      0        2 
  15 chr15_76205210     AOna    T    C        0      0        2 
  15 chr15_76205210     ASom    T    C        0      0        2 
  15 chr15_76205210     HCab    T    C        0      0        2 
  15 chr15_76205210     HPrz    T    C        0      0        2 
  15 chr15_76205210     ZBoe    T    C      0.5      1        2 
  15 chr15_76205210     ZGre    T    C        0      0        2 
  15 chr15_76205210     ZHar    T    C        0      0        2 
  15 chr15_76205210   Sample    T    C        0      0        2 
  15 chr15_76209727     AAsi    G    C        0      0        2 
  15 chr15_76209727     AKia    G    C        0      0        2 
  15 chr15_76209727     AOna    G    C        0      0        2 
  15 chr15_76209727     ASom    G    C        0      0        2 
  15 chr15_76209727     HCab    G    C        1      2        2 
  15 chr15_76209727     HPrz    G    C        0      0        2 
  15 chr15_76209727     ZBoe    G    C        0      0        2 
  15 chr15_76209727     ZGre    G    C        0      0        2 
  15 chr15_76209727     ZHar    G    C        0      0        2 
  15 chr15_76209727   Sample    G    C        0      0        2 
  15 chr15_76212437     AAsi    C    T        0      0        2 
  15 chr15_76212437     AKia    C    T        0      0        2 
  15 chr15_76212437     AOna    C    T        0      0        2 
  15 chr15_76212437     ASom    C    T        0      0        2 
  15 chr15_76212437     HCab    C    T        1      2        2 
  15 chr15_76212437     HPrz    C    T        1      2        2 
  15 chr15_76212437     ZBoe    C    T        0      0        2 
  15 chr15_76212437     ZGre    C    T        0      0        2 
  15 chr15_76212437     ZHar    C    T        0      0        2 
  15 chr15_76212437   Sample    C    T        0      0        2 
  15 chr15_76215333     AAsi    G    T        0      0        2 
  15 chr15_76215333     AKia    G    T        0      0        2 
  15 chr15_76215333     AOna    G    T        0      0        2 
  15 chr15_76215333     ASom    G    T        0      0        2 
  15 chr15_76215333     HCab    G    T        1      2        2 
  15 chr15_76215333     HPrz    G    T        1      2        2 
  15 chr15_76215333     ZBoe    G    T        0      0        2 
  15 chr15_76215333     ZGre    G    T        0      0        2 
  15 chr15_76215333     ZHar    G    T        0      0        2 
  15 chr15_76215333   Sample    G    T        0      0        2 
  15 chr15_76219298     AAsi    T    C        0      0        2 
  15 chr15_76219298     AKia    T    C        0      0        2 
  15 chr15_76219298     AOna    T    C        0      0        2 
  15 chr15_76219298     ASom    T    C        0      0        2 
  15 chr15_76219298     HCab    T    C        1      2        2 
  15 chr15_76219298     HPrz    T    C        1      2        2 
  15 chr15_76219298     ZBoe    T    C        0      0        2 
  15 chr15_76219298     ZGre    T    C        0      0        2 
  15 chr15_76219298     ZHar    T    C        0      0        2 
  15 chr15_76219298   Sample    T    C        0      0        2 
  15 chr15_76221257     AAsi    A    C        1      2        2 
  15 chr15_76221257     AKia    A    C        0      0        2 
  15 chr15_76221257     AOna    A    C        0      0        2 
  15 chr15_76221257     ASom    A    C        1      2        2 
  15 chr15_76221257     HCab    A    C        0      0        2 
  15 chr15_76221257     HPrz    A    C        0      0        2 
  15 chr15_76221257     ZBoe    A    C        0      0        2 
  15 chr15_76221257     ZGre    A    C        0      0        2 
  15 chr15_76221257     ZHar    A    C        0      0        2 
  15 chr15_76221257   Sample    A    C        1      2        2 
  15 chr15_76226386     AAsi    G    A        0      0        2 
  15 chr15_76226386     AKia    G    A        0      0        2 
  15 chr15_76226386     AOna    G    A        1      2        2 
  15 chr15_76226386     ASom    G    A        0      0        2 
  15 chr15_76226386     HCab    G    A        0      0        2 
  15 chr15_76226386     HPrz    G    A        0      0        2 
  15 chr15_76226386     ZBoe    G    A        0      0        2 
  15 chr15_76226386     ZGre    G    A        0      0        2 
  15 chr15_76226386     ZHar    G    A        0      0        2 
  15 chr15_76226386   Sample    G    A        0      0        2 
  15 chr15_76230947     AAsi    T    C        0      0        2 
  15 chr15_76230947     AKia    T    C        0      0        2 
  15 chr15_76230947     AOna    T    C        0      0        2 
  15 chr15_76230947     ASom    T    C        0      0        2 
  15 chr15_76230947     HCab    T    C        0      0        2 
  15 chr15_76230947     HPrz    T    C        0      0        2 
  15 chr15_76230947     ZBoe    T    C        1      2        2 
  15 chr15_76230947     ZGre    T    C        0      0        2 
  15 chr15_76230947     ZHar    T    C        0      0        2 
  15 chr15_76230947   Sample    T    C        0      0        2 
  15 chr15_76237744     AAsi    T    C        0      0        2 
  15 chr15_76237744     AKia    T    C        1      2        2 
  15 chr15_76237744     AOna    T    C        1      2        2 
  15 chr15_76237744     ASom    T    C        0      0        2 
  15 chr15_76237744     HCab    T    C        0      0        2 
  15 chr15_76237744     HPrz    T    C        0      0        2 
  15 chr15_76237744     ZBoe    T    C        0      0        2 
  15 chr15_76237744     ZGre    T    C        1      2        2 
  15 chr15_76237744     ZHar    T    C        1      2        2 
  15 chr15_76237744   Sample    T    C        0      0        2 
  15 chr15_76237963     AAsi    C    T        0      0        2 
  15 chr15_76237963     AKia    C    T        0      0        2 
  15 chr15_76237963     AOna    C    T        0      0        2 
  15 chr15_76237963     ASom    C    T        0      0        2 
  15 chr15_76237963     HCab    C    T        0      0        2 
  15 chr15_76237963     HPrz    C    T        0      0        2 
  15 chr15_76237963     ZBoe    C    T      0.5      1        2 
  15 chr15_76237963     ZGre    C    T        0      0        2 
  15 chr15_76237963     ZHar    C    T        0      0        2 
  15 chr15_76237963   Sample    C    T        0      0        2 
  15 chr15_76238743     AAsi    A    G        0      0        2 
  15 chr15_76238743     AKia    A    G        0      0        2 
  15 chr15_76238743     AOna    A    G        0      0        2 
  15 chr15_76238743     ASom    A    G        0      0        2 
  15 chr15_76238743     HCab    A    G        0      0        2 
  15 chr15_76238743     HPrz    A    G        0      0        2 
  15 chr15_76238743     ZBoe    A    G        0      0        2 
  15 chr15_76238743     ZGre    A    G        1      2        2 
  15 chr15_76238743     ZHar    A    G        0      0        2 
  15 chr15_76238743   Sample    A    G        0      0        2 
  15 chr15_76245422     AAsi    C    T        0      0        2 
  15 chr15_76245422     AKia    C    T        0      0        2 
  15 chr15_76245422     AOna    C    T        0      0        2 
  15 chr15_76245422     ASom    C    T        0      0        2 
  15 chr15_76245422     HCab    C    T        1      2        2 
  15 chr15_76245422     HPrz    C    T        0      0        2 
  15 chr15_76245422     ZBoe    C    T        0      0        2 
  15 chr15_76245422     ZGre    C    T        0      0        2 
  15 chr15_76245422     ZHar    C    T        0      0        2 
  15 chr15_76245422   Sample    C    T        0      0        2 
  15 chr15_76249762     AAsi    T    C        0      0        2 
  15 chr15_76249762     AKia    T    C        0      0        2 
  15 chr15_76249762     AOna    T    C        1      2        2 
  15 chr15_76249762     ASom    T    C        0      0        2 
  15 chr15_76249762     HCab    T    C        0      0        2 
  15 chr15_76249762     HPrz    T    C        0      0        2 
  15 chr15_76249762     ZBoe    T    C        0      0        2 
  15 chr15_76249762     ZGre    T    C        0      0        2 
  15 chr15_76249762     ZHar    T    C        0      0        2 
  15 chr15_76249762   Sample    T    C        0      0        2 
  15 chr15_76253486     AAsi    A    T        0      0        2 
  15 chr15_76253486     AKia    A    T        0      0        2 
  15 chr15_76253486     AOna    A    T        0      0        2 
  15 chr15_76253486     ASom    A    T        0      0        2 
  15 chr15_76253486     HCab    A    T        0      0        2 
  15 chr15_76253486     HPrz    A    T        0      0        2 
  15 chr15_76253486     ZBoe    A    T        1      2        2 
  15 chr15_76253486     ZGre    A    T        0      0        2 
  15 chr15_76253486     ZHar    A    T        0      0        2 
  15 chr15_76253486   Sample    A    T        0      0        2 
  15 chr15_76255097     AAsi    A    C        1      2        2 
  15 chr15_76255097     AKia    A    C        0      0        2 
  15 chr15_76255097     AOna    A    C        0      0        2 
  15 chr15_76255097     ASom    A    C        1      2        2 
  15 chr15_76255097     HCab    A    C        0      0        2 
  15 chr15_76255097     HPrz    A    C        0      0        2 
  15 chr15_76255097     ZBoe    A    C        0      0        2 
  15 chr15_76255097     ZGre    A    C        0      0        2 
  15 chr15_76255097     ZHar    A    C        0      0        2 
  15 chr15_76255097   Sample    A    C        1      2        2 
  15 chr15_76255896     AAsi    A    G        0      0        2 
  15 chr15_76255896     AKia    A    G        1      2        2 
  15 chr15_76255896     AOna    A    G        1      2        2 
  15 chr15_76255896     ASom    A    G        0      0        2 
  15 chr15_76255896     HCab    A    G        0      0        2 
  15 chr15_76255896     HPrz    A    G        0      0        2 
  15 chr15_76255896     ZBoe    A    G        0      0        2 
  15 chr15_76255896     ZGre    A    G        0      0        2 
  15 chr15_76255896     ZHar    A    G        0      0        2 
  15 chr15_76255896   Sample    A    G        0      0        2 
  15 chr15_76263263     AAsi    T    C      0.5      1        2 
  15 chr15_76263263     AKia    T    C        0      0        2 
  15 chr15_76263263     AOna    T    C        0      0        2 
  15 chr15_76263263     ASom    T    C        0      0        2 
  15 chr15_76263263     HCab    T    C        0      0        2 
  15 chr15_76263263     HPrz    T    C        0      0        2 
  15 chr15_76263263     ZBoe    T    C        0      0        2 
  15 chr15_76263263     ZGre    T    C        0      0        2 
  15 chr15_76263263     ZHar    T    C        0      0        2 
  15 chr15_76263263   Sample    T    C        0      0        2 
  15 chr15_76269018     AAsi    T    C        0      0        2 
  15 chr15_76269018     AKia    T    C        0      0        2 
  15 chr15_76269018     AOna    T    C        0      0        2 
  15 chr15_76269018     ASom    T    C        0      0        2 
  15 chr15_76269018     HCab    T    C        1      2        2 
  15 chr15_76269018     HPrz    T    C        1      2        2 
  15 chr15_76269018     ZBoe    T    C        0      0        2 
  15 chr15_76269018     ZGre    T    C        0      0        2 
  15 chr15_76269018     ZHar    T    C        0      0        2 
  15 chr15_76269018   Sample    T    C        0      0        2 
  15 chr15_76270784     AAsi    T    C        0      0        2 
  15 chr15_76270784     AKia    T    C        0      0        2 
  15 chr15_76270784     AOna    T    C        0      0        2 
  15 chr15_76270784     ASom    T    C        1      2        2 
  15 chr15_76270784     HCab    T    C        0      0        2 
  15 chr15_76270784     HPrz    T    C        0      0        2 
  15 chr15_76270784     ZBoe    T    C        0      0        2 
  15 chr15_76270784     ZGre    T    C        0      0        2 
  15 chr15_76270784     ZHar    T    C        1      2        2 
  15 chr15_76270784   Sample    T    C        0      0        2 
  15 chr15_76278314     AAsi    T    C        0      0        2 
  15 chr15_76278314     AKia    T    C        1      2        2 
  15 chr15_76278314     AOna    T    C        1      2        2 
  15 chr15_76278314     ASom    T    C        0      0        2 
  15 chr15_76278314     HCab    T    C        1      2        2 
  15 chr15_76278314     HPrz    T    C        1      2        2 
  15 chr15_76278314     ZBoe    T    C        0      0        2 
  15 chr15_76278314     ZGre    T    C        0      0        2 
  15 chr15_76278314     ZHar    T    C        0      0        2 
  15 chr15_76278314   Sample    T    C        0      0        2 
  15 chr15_76283813     AAsi    C    A        0      0        2 
  15 chr15_76283813     AKia    C    A        0      0        2 
  15 chr15_76283813     AOna    C    A        0      0        2 
  15 chr15_76283813     ASom    C    A        0      0        2 
  15 chr15_76283813     HCab    C    A        1      2        2 
  15 chr15_76283813     HPrz    C    A        1      2        2 
  15 chr15_76283813     ZBoe    C    A        0      0        2 
  15 chr15_76283813     ZGre    C    A        0      0        2 
  15 chr15_76283813     ZHar    C    A        0      0        2 
  15 chr15_76283813   Sample    C    A        0      0        2 
  15 chr15_76284172     AAsi    T    C        0      0        2 
  15 chr15_76284172     AKia    T    C        0      0        2 
  15 chr15_76284172     AOna    T    C        0      0        2 
  15 chr15_76284172     ASom    T    C        0      0        2 
  15 chr15_76284172     HCab    T    C        1      2        2 
  15 chr15_76284172     HPrz    T    C        1      2        2 
  15 chr15_76284172     ZBoe    T    C        0      0        2 
  15 chr15_76284172     ZGre    T    C      0.5      1        2 
  15 chr15_76284172     ZHar    T    C        0      0        2 
  15 chr15_76284172   Sample    T    C        0      0        2 
  15 chr15_76291406     AAsi    G    A        0      0        2 
  15 chr15_76291406     AKia    G    A        0      0        2 
  15 chr15_76291406     AOna    G    A        0      0        2 
  15 chr15_76291406     ASom    G    A        0      0        2 
  15 chr15_76291406     HCab    G    A        0      0        2 
  15 chr15_76291406     HPrz    G    A        0      0        2 
  15 chr15_76291406     ZBoe    G    A        0      0        2 
  15 chr15_76291406     ZGre    G    A        1      2        2 
  15 chr15_76291406     ZHar    G    A        0      0        2 
  15 chr15_76291406   Sample    G    A        0      0        2 
  15 chr15_76291408     AAsi    A    G        0      0        2 
  15 chr15_76291408     AKia    A    G        0      0        2 
  15 chr15_76291408     AOna    A    G        0      0        2 
  15 chr15_76291408     ASom    A    G        0      0        2 
  15 chr15_76291408     HCab    A    G        1      2        2 
  15 chr15_76291408     HPrz    A    G        1      2        2 
  15 chr15_76291408     ZBoe    A    G        0      0        2 
  15 chr15_76291408     ZGre    A    G        0      0        2 
  15 chr15_76291408     ZHar    A    G        0      0        2 
  15 chr15_76291408   Sample    A    G        0      0        2 
  15 chr15_76292644     AAsi    C    A        0      0        2 
  15 chr15_76292644     AKia    C    A        0      0        2 
  15 chr15_76292644     AOna    C    A        0      0        2 
  15 chr15_76292644     ASom    C    A        0      0        2 
  15 chr15_76292644     HCab    C    A        1      2        2 
  15 chr15_76292644     HPrz    C    A        1      2        2 
  15 chr15_76292644     ZBoe    C    A        0      0        2 
  15 chr15_76292644     ZGre    C    A        0      0        2 
  15 chr15_76292644     ZHar    C    A        0      0        2 
  15 chr15_76292644   Sample    C    A        0      0        2 
  15 chr15_76307945     AAsi    G    C        0      0        2 
  15 chr15_76307945     AKia    G    C        0      0        2 
  15 chr15_76307945     AOna    G    C        0      0        2 
  15 chr15_76307945     ASom    G    C        0      0        2 
  15 chr15_76307945     HCab    G    C        1      2        2 
  15 chr15_76307945     HPrz    G    C        1      2        2 
  15 chr15_76307945     ZBoe    G    C        0      0        2 
  15 chr15_76307945     ZGre    G    C        0      0        2 
  15 chr15_76307945     ZHar    G    C        0      0        2 
  15 chr15_76307945   Sample    G    C        0      0        2 
  15 chr15_76312517     AAsi    C    A        0      0        2 
  15 chr15_76312517     AKia    C    A        1      2        2 
  15 chr15_76312517     AOna    C    A        0      0        2 
  15 chr15_76312517     ASom    C    A        0      0        2 
  15 chr15_76312517     HCab    C    A        0      0        2 
  15 chr15_76312517     HPrz    C    A        0      0        2 
  15 chr15_76312517     ZBoe    C    A        0      0        2 
  15 chr15_76312517     ZGre    C    A        0      0        2 
  15 chr15_76312517     ZHar    C    A        0      0        2 
  15 chr15_76312517   Sample    C    A        0      0        2 
  15 chr15_76323623     AAsi    T    C        0      0        2 
  15 chr15_76323623     AKia    T    C        0      0        2 
  15 chr15_76323623     AOna    T    C        0      0        2 
  15 chr15_76323623     ASom    T    C        0      0        2 
  15 chr15_76323623     HCab    T    C        1      2        2 
  15 chr15_76323623     HPrz    T    C        1      2        2 
  15 chr15_76323623     ZBoe    T    C        0      0        2 
  15 chr15_76323623     ZGre    T    C        0      0        2 
  15 chr15_76323623     ZHar    T    C        0      0        2 
  15 chr15_76323623   Sample    T    C        0      0        2 
  15 chr15_76336631     AAsi    T    C        0      0        2 
  15 chr15_76336631     AKia    T    C        0      0        2 
  15 chr15_76336631     AOna    T    C        0      0        2 
  15 chr15_76336631     ASom    T    C        1      2        2 
  15 chr15_76336631     HCab    T    C        0      0        2 
  15 chr15_76336631     HPrz    T    C        0      0        2 
  15 chr15_76336631     ZBoe    T    C        0      0        2 
  15 chr15_76336631     ZGre    T    C        0      0        2 
  15 chr15_76336631     ZHar    T    C        0      0        2 
  15 chr15_76336631   Sample    T    C        0      0        2 
  15 chr15_76337500     AAsi    A    C        0      0        2 
  15 chr15_76337500     AKia    A    C      0.5      1        2 
  15 chr15_76337500     AOna    A    C        0      0        2 
  15 chr15_76337500     ASom    A    C        0      0        2 
  15 chr15_76337500     HCab    A    C        0      0        2 
  15 chr15_76337500     HPrz    A    C        0      0        2 
  15 chr15_76337500     ZBoe    A    C        0      0        2 
  15 chr15_76337500     ZGre    A    C        0      0        2 
  15 chr15_76337500     ZHar    A    C        0      0        2 
  15 chr15_76337500   Sample    A    C        0      0        2 
  15 chr15_76340392     AAsi    G    A        0      0        2 
  15 chr15_76340392     AKia    G    A        0      0        2 
  15 chr15_76340392     AOna    G    A        0      0        2 
  15 chr15_76340392     ASom    G    A        0      0        2 
  15 chr15_76340392     HCab    G    A        1      2        2 
  15 chr15_76340392     HPrz    G    A        1      2        2 
  15 chr15_76340392     ZBoe    G    A        0      0        2 
  15 chr15_76340392     ZGre    G    A        0      0        2 
  15 chr15_76340392     ZHar    G    A        0      0        2 
  15 chr15_76340392   Sample    G    A        0      0        2 
  15 chr15_76345028     AAsi    T    G        0      0        2 
  15 chr15_76345028     AKia    T    G        0      0        2 
  15 chr15_76345028     AOna    T    G        1      2        2 
  15 chr15_76345028     ASom    T    G        0      0        2 
  15 chr15_76345028     HCab    T    G        0      0        2 
  15 chr15_76345028     HPrz    T    G        0      0        2 
  15 chr15_76345028     ZBoe    T    G        0      0        2 
  15 chr15_76345028     ZGre    T    G        0      0        2 
  15 chr15_76345028     ZHar    T    G        0      0        2 
  15 chr15_76345028   Sample    T    G        0      0        2 
  15 chr15_76346284     AAsi    A    C        0      0        2 
  15 chr15_76346284     AKia    A    C        0      0        2 
  15 chr15_76346284     AOna    A    C        0      0        2 
  15 chr15_76346284     ASom    A    C        1      2        2 
  15 chr15_76346284     HCab    A    C        0      0        2 
  15 chr15_76346284     HPrz    A    C        0      0        2 
  15 chr15_76346284     ZBoe    A    C        0      0        2 
  15 chr15_76346284     ZGre    A    C        0      0        2 
  15 chr15_76346284     ZHar    A    C        0      0        2 
  15 chr15_76346284   Sample    A    C        0      0        2 
  15 chr15_76359118     AAsi    T    C        0      0        2 
  15 chr15_76359118     AKia    T    C        0      0        2 
  15 chr15_76359118     AOna    T    C        0      0        2 
  15 chr15_76359118     ASom    T    C        0      0        2 
  15 chr15_76359118     HCab    T    C        0      0        2 
  15 chr15_76359118     HPrz    T    C        0      0        2 
  15 chr15_76359118     ZBoe    T    C      0.5      1        2 
  15 chr15_76359118     ZGre    T    C        0      0        2 
  15 chr15_76359118     ZHar    T    C        0      0        2 
  15 chr15_76359118   Sample    T    C        0      0        2 
  15 chr15_76369731     AAsi    T    G        0      0        2 
  15 chr15_76369731     AKia    T    G        0      0        2 
  15 chr15_76369731     AOna    T    G        0      0        2 
  15 chr15_76369731     ASom    T    G        0      0        2 
  15 chr15_76369731     HCab    T    G        1      2        2 
  15 chr15_76369731     HPrz    T    G        1      2        2 
  15 chr15_76369731     ZBoe    T    G        0      0        2 
  15 chr15_76369731     ZGre    T    G        0      0        2 
  15 chr15_76369731     ZHar    T    G        0      0        2 
  15 chr15_76369731   Sample    T    G        0      0        2 
  15 chr15_76370439     AAsi    A    C        0      0        2 
  15 chr15_76370439     AKia    A    C      0.5      1        2 
  15 chr15_76370439     AOna    A    C        0      0        2 
  15 chr15_76370439     ASom    A    C        0      0        2 
  15 chr15_76370439     HCab    A    C        0      0        2 
  15 chr15_76370439     HPrz    A    C        0      0        2 
  15 chr15_76370439     ZBoe    A    C        0      0        2 
  15 chr15_76370439     ZGre    A    C        0      0        2 
  15 chr15_76370439     ZHar    A    C        0      0        2 
  15 chr15_76370439   Sample    A    C        0      0        2 
  15 chr15_76371094     AAsi    A    G        0      0        2 
  15 chr15_76371094     AKia    A    G        0      0        2 
  15 chr15_76371094     AOna    A    G        0      0        2 
  15 chr15_76371094     ASom    A    G        0      0        2 
  15 chr15_76371094     HCab    A    G        1      2        2 
  15 chr15_76371094     HPrz    A    G        1      2        2 
  15 chr15_76371094     ZBoe    A    G        0      0        2 
  15 chr15_76371094     ZGre    A    G        0      0        2 
  15 chr15_76371094     ZHar    A    G        0      0        2 
  15 chr15_76371094   Sample    A    G        0      0        2 
  15 chr15_76385396     AAsi    G    A        0      0        2 
  15 chr15_76385396     AKia    G    A        0      0        2 
  15 chr15_76385396     AOna    G    A        0      0        2 
  15 chr15_76385396     ASom    G    A        0      0        2 
  15 chr15_76385396     HCab    G    A        0      0        2 
  15 chr15_76385396     HPrz    G    A        0      0        2 
  15 chr15_76385396     ZBoe    G    A        0      0        2 
  15 chr15_76385396     ZGre    G    A        0      0        2 
  15 chr15_76385396     ZHar    G    A      0.5      1        2 
  15 chr15_76385396   Sample    G    A        0      0        2 
  15 chr15_76385988     AAsi    T    G        1      2        2 
  15 chr15_76385988     AKia    T    G      0.5      1        2 
  15 chr15_76385988     AOna    T    G        0      0        2 
  15 chr15_76385988     ASom    T    G        1      2        2 
  15 chr15_76385988     HCab    T    G        0      0        2 
  15 chr15_76385988     HPrz    T    G        0      0        2 
  15 chr15_76385988     ZBoe    T    G        0      0        2 
  15 chr15_76385988     ZGre    T    G        0      0        2 
  15 chr15_76385988     ZHar    T    G        0      0        2 
  15 chr15_76385988   Sample    T    G        1      2        2 
  15 chr15_76389835     AAsi    T    G        0      0        2 
  15 chr15_76389835     AKia    T    G        0      0        2 
  15 chr15_76389835     AOna    T    G        0      0        2 
  15 chr15_76389835     ASom    T    G        0      0        2 
  15 chr15_76389835     HCab    T    G        0      0        2 
  15 chr15_76389835     HPrz    T    G        0      0        2 
  15 chr15_76389835     ZBoe    T    G        1      2        2 
  15 chr15_76389835     ZGre    T    G        0      0        2 
  15 chr15_76389835     ZHar    T    G        0      0        2 
  15 chr15_76389835   Sample    T    G        0      0        2 
  15 chr15_76393871     AAsi    A    T        0      0        2 
  15 chr15_76393871     AKia    A    T      0.5      1        2 
  15 chr15_76393871     AOna    A    T        0      0        2 
  15 chr15_76393871     ASom    A    T        0      0        2 
  15 chr15_76393871     HCab    A    T        0      0        2 
  15 chr15_76393871     HPrz    A    T        0      0        2 
  15 chr15_76393871     ZBoe    A    T        0      0        2 
  15 chr15_76393871     ZGre    A    T        0      0        2 
  15 chr15_76393871     ZHar    A    T        0      0        2 
  15 chr15_76393871   Sample    A    T        0      0        2 
  15 chr15_76407112     AAsi    C    T        0      0        2 
  15 chr15_76407112     AKia    C    T        0      0        2 
  15 chr15_76407112     AOna    C    T        0      0        2 
  15 chr15_76407112     ASom    C    T        0      0        2 
  15 chr15_76407112     HCab    C    T        1      2        2 
  15 chr15_76407112     HPrz    C    T        1      2        2 
  15 chr15_76407112     ZBoe    C    T        0      0        2 
  15 chr15_76407112     ZGre    C    T        0      0        2 
  15 chr15_76407112     ZHar    C    T        0      0        2 
  15 chr15_76407112   Sample    C    T        0      0        2 
  15 chr15_76407993     AAsi    G    C        0      0        2 
  15 chr15_76407993     AKia    G    C        0      0        2 
  15 chr15_76407993     AOna    G    C        0      0        2 
  15 chr15_76407993     ASom    G    C        0      0        2 
  15 chr15_76407993     HCab    G    C        0      0        2 
  15 chr15_76407993     HPrz    G    C        0      0        2 
  15 chr15_76407993     ZBoe    G    C        1      2        2 
  15 chr15_76407993     ZGre    G    C        1      2        2 
  15 chr15_76407993     ZHar    G    C        1      2        2 
  15 chr15_76407993   Sample    G    C        0      0        2 
  15 chr15_76408241     AAsi    T    C        0      0        2 
  15 chr15_76408241     AKia    T    C        0      0        2 
  15 chr15_76408241     AOna    T    C        0      0        2 
  15 chr15_76408241     ASom    T    C        0      0        2 
  15 chr15_76408241     HCab    T    C        0      0        2 
  15 chr15_76408241     HPrz    T    C        0      0        2 
  15 chr15_76408241     ZBoe    T    C      0.5      1        2 
  15 chr15_76408241     ZGre    T    C        0      0        2 
  15 chr15_76408241     ZHar    T    C        0      0        2 
  15 chr15_76408241   Sample    T    C        0      0        2 
  15 chr15_76412248     AAsi    C    G        0      0        2 
  15 chr15_76412248     AKia    C    G        0      0        2 
  15 chr15_76412248     AOna    C    G        0      0        2 
  15 chr15_76412248     ASom    C    G        0      0        2 
  15 chr15_76412248     HCab    C    G        1      2        2 
  15 chr15_76412248     HPrz    C    G        1      2        2 
  15 chr15_76412248     ZBoe    C    G        0      0        2 
  15 chr15_76412248     ZGre    C    G        0      0        2 
  15 chr15_76412248     ZHar    C    G        0      0        2 
  15 chr15_76412248   Sample    C    G        0      0        2 
  15 chr15_76414231     AAsi    A    G        0      0        2 
  15 chr15_76414231     AKia    A    G        0      0        2 
  15 chr15_76414231     AOna    A    G        1      2        2 
  15 chr15_76414231     ASom    A    G        0      0        2 
  15 chr15_76414231     HCab    A    G        0      0        2 
  15 chr15_76414231     HPrz    A    G        0      0        2 
  15 chr15_76414231     ZBoe    A    G        0      0        2 
  15 chr15_76414231     ZGre    A    G        0      0        2 
  15 chr15_76414231     ZHar    A    G        0      0        2 
  15 chr15_76414231   Sample    A    G        0      0        2 
  15 chr15_76416411     AAsi    A    G      0.5      1        2 
  15 chr15_76416411     AKia    A    G        0      0        2 
  15 chr15_76416411     AOna    A    G        0      0        2 
  15 chr15_76416411     ASom    A    G        0      0        2 
  15 chr15_76416411     HCab    A    G        0      0        2 
  15 chr15_76416411     HPrz    A    G        0      0        2 
  15 chr15_76416411     ZBoe    A    G        0      0        2 
  15 chr15_76416411     ZGre    A    G        0      0        2 
  15 chr15_76416411     ZHar    A    G        0      0        2 
  15 chr15_76416411   Sample    A    G        0      0        2 
  15 chr15_76418123     AAsi    C    T        0      0        2 
  15 chr15_76418123     AKia    C    T        0      0        2 
  15 chr15_76418123     AOna    C    T        0      0        2 
  15 chr15_76418123     ASom    C    T        0      0        2 
  15 chr15_76418123     HCab    C    T        0      0        2 
  15 chr15_76418123     HPrz    C    T        0      0        2 
  15 chr15_76418123     ZBoe    C    T        0      0        2 
  15 chr15_76418123     ZGre    C    T        0      0        2 
  15 chr15_76418123     ZHar    C    T      0.5      1        2 
  15 chr15_76418123   Sample    C    T        0      0        2 
  15 chr15_76418128     AAsi    G    A        0      0        2 
  15 chr15_76418128     AKia    G    A        0      0        2 
  15 chr15_76418128     AOna    G    A        0      0        2 
  15 chr15_76418128     ASom    G    A        0      0        2 
  15 chr15_76418128     HCab    G    A        1      2        2 
  15 chr15_76418128     HPrz    G    A        1      2        2 
  15 chr15_76418128     ZBoe    G    A        0      0        2 
  15 chr15_76418128     ZGre    G    A        0      0        2 
  15 chr15_76418128     ZHar    G    A        0      0        2 
  15 chr15_76418128   Sample    G    A        0      0        2 
  15 chr15_76419955     AAsi    C    T        0      0        2 
  15 chr15_76419955     AKia    C    T        0      0        2 
  15 chr15_76419955     AOna    C    T        0      0        2 
  15 chr15_76419955     ASom    C    T        0      0        2 
  15 chr15_76419955     HCab    C    T        1      2        2 
  15 chr15_76419955     HPrz    C    T        1      2        2 
  15 chr15_76419955     ZBoe    C    T        0      0        2 
  15 chr15_76419955     ZGre    C    T        0      0        2 
  15 chr15_76419955     ZHar    C    T        0      0        2 
  15 chr15_76419955   Sample    C    T        0      0        2 
  15 chr15_76420718     AAsi    T    C        0      0        2 
  15 chr15_76420718     AKia    T    C        0      0        2 
  15 chr15_76420718     AOna    T    C        0      0        2 
  15 chr15_76420718     ASom    T    C        0      0        2 
  15 chr15_76420718     HCab    T    C        0      0        2 
  15 chr15_76420718     HPrz    T    C        0      0        2 
  15 chr15_76420718     ZBoe    T    C        0      0        2 
  15 chr15_76420718     ZGre    T    C        0      0        2 
  15 chr15_76420718     ZHar    T    C      0.5      1        2 
  15 chr15_76420718   Sample    T    C        0      0        2 
  15 chr15_76423161     AAsi    G    T        0      0        2 
  15 chr15_76423161     AKia    G    T        0      0        2 
  15 chr15_76423161     AOna    G    T        0      0        2 
  15 chr15_76423161     ASom    G    T        0      0        2 
  15 chr15_76423161     HCab    G    T        1      2        2 
  15 chr15_76423161     HPrz    G    T        0      0        2 
  15 chr15_76423161     ZBoe    G    T        0      0        2 
  15 chr15_76423161     ZGre    G    T        0      0        2 
  15 chr15_76423161     ZHar    G    T        0      0        2 
  15 chr15_76423161   Sample    G    T        0      0        2 
  15 chr15_76429037     AAsi    G    T        0      0        2 
  15 chr15_76429037     AKia    G    T        0      0        2 
  15 chr15_76429037     AOna    G    T        0      0        2 
  15 chr15_76429037     ASom    G    T        0      0        2 
  15 chr15_76429037     HCab    G    T        0      0        2 
  15 chr15_76429037     HPrz    G    T        0      0        2 
  15 chr15_76429037     ZBoe    G    T        0      0        2 
  15 chr15_76429037     ZGre    G    T        0      0        2 
  15 chr15_76429037     ZHar    G    T      0.5      1        2 
  15 chr15_76429037   Sample    G    T        0      0        2 
  15 chr15_76429143     AAsi    G    C        0      0        2 
  15 chr15_76429143     AKia    G    C        0      0        2 
  15 chr15_76429143     AOna    G    C        0      0        2 
  15 chr15_76429143     ASom    G    C        0      0        2 
  15 chr15_76429143     HCab    G    C        0      0        2 
  15 chr15_76429143     HPrz    G    C        0      0        2 
  15 chr15_76429143     ZBoe    G    C      0.5      1        2 
  15 chr15_76429143     ZGre    G    C        0      0        2 
  15 chr15_76429143     ZHar    G    C        0      0        2 
  15 chr15_76429143   Sample    G    C        0      0        2 
  15 chr15_76435923     AAsi    T    C        0      0        2 
  15 chr15_76435923     AKia    T    C        0      0        2 
  15 chr15_76435923     AOna    T    C        0      0        2 
  15 chr15_76435923     ASom    T    C        0      0        2 
  15 chr15_76435923     HCab    T    C        0      0        2 
  15 chr15_76435923     HPrz    T    C      0.5      1        2 
  15 chr15_76435923     ZBoe    T    C        0      0        2 
  15 chr15_76435923     ZGre    T    C        0      0        2 
  15 chr15_76435923     ZHar    T    C        0      0        2 
  15 chr15_76435923   Sample    T    C        0      0        2 
  15 chr15_76441912     AAsi    G    T        0      0        2 
  15 chr15_76441912     AKia    G    T        0      0        2 
  15 chr15_76441912     AOna    G    T        0      0        2 
  15 chr15_76441912     ASom    G    T        0      0        2 
  15 chr15_76441912     HCab    G    T        1      2        2 
  15 chr15_76441912     HPrz    G    T        1      2        2 
  15 chr15_76441912     ZBoe    G    T        0      0        2 
  15 chr15_76441912     ZGre    G    T        0      0        2 
  15 chr15_76441912     ZHar    G    T        0      0        2 
  15 chr15_76441912   Sample    G    T        0      0        2 
  15 chr15_76442760     AAsi    A    T        0      0        2 
  15 chr15_76442760     AKia    A    T        0      0        2 
  15 chr15_76442760     AOna    A    T        0      0        2 
  15 chr15_76442760     ASom    A    T        0      0        2 
  15 chr15_76442760     HCab    A    T        0      0        2 
  15 chr15_76442760     HPrz    A    T        0      0        2 
  15 chr15_76442760     ZBoe    A    T      0.5      1        2 
  15 chr15_76442760     ZGre    A    T        0      0        2 
  15 chr15_76442760     ZHar    A    T        0      0        2 
  15 chr15_76442760   Sample    A    T        0      0        2 
  15 chr15_76446338     AAsi    G    T        0      0        2 
  15 chr15_76446338     AKia    G    T        0      0        2 
  15 chr15_76446338     AOna    G    T        0      0        2 
  15 chr15_76446338     ASom    G    T        0      0        2 
  15 chr15_76446338     HCab    G    T        0      0        2 
  15 chr15_76446338     HPrz    G    T        0      0        2 
  15 chr15_76446338     ZBoe    G    T        0      0        2 
  15 chr15_76446338     ZGre    G    T        0      0        2 
  15 chr15_76446338     ZHar    G    T      0.5      1        2 
  15 chr15_76446338   Sample    G    T        0      0        2 
  15 chr15_76448406     AAsi    T    C        0      0        2 
  15 chr15_76448406     AKia    T    C        0      0        2 
  15 chr15_76448406     AOna    T    C        0      0        2 
  15 chr15_76448406     ASom    T    C        0      0        2 
  15 chr15_76448406     HCab    T    C        0      0        2 
  15 chr15_76448406     HPrz    T    C        0      0        2 
  15 chr15_76448406     ZBoe    T    C        1      2        2 
  15 chr15_76448406     ZGre    T    C        1      2        2 
  15 chr15_76448406     ZHar    T    C        0      0        2 
  15 chr15_76448406   Sample    T    C        0      0        2 
  15 chr15_76451730     AAsi    G    A        0      0        2 
  15 chr15_76451730     AKia    G    A        0      0        2 
  15 chr15_76451730     AOna    G    A        0      0        2 
  15 chr15_76451730     ASom    G    A        0      0        2 
  15 chr15_76451730     HCab    G    A        0      0        2 
  15 chr15_76451730     HPrz    G    A        0      0        2 
  15 chr15_76451730     ZBoe    G    A      0.5      1        2 
  15 chr15_76451730     ZGre    G    A        0      0        2 
  15 chr15_76451730     ZHar    G    A        0      0        2 
  15 chr15_76451730   Sample    G    A        0      0        2 
  15 chr15_76452029     AAsi    T    C        0      0        2 
  15 chr15_76452029     AKia    T    C        0      0        2 
  15 chr15_76452029     AOna    T    C        0      0        2 
  15 chr15_76452029     ASom    T    C        0      0        2 
  15 chr15_76452029     HCab    T    C        0      0        2 
  15 chr15_76452029     HPrz    T    C        0      0        2 
  15 chr15_76452029     ZBoe    T    C        0      0        2 
  15 chr15_76452029     ZGre    T    C        0      0        2 
  15 chr15_76452029     ZHar    T    C      0.5      1        2 
  15 chr15_76452029   Sample    T    C        0      0        2 
  15 chr15_76454242     AAsi    C    T        0      0        2 
  15 chr15_76454242     AKia    C    T        0      0        2 
  15 chr15_76454242     AOna    C    T        0      0        2 
  15 chr15_76454242     ASom    C    T        0      0        2 
  15 chr15_76454242     HCab    C    T        1      2        2 
  15 chr15_76454242     HPrz    C    T        1      2        2 
  15 chr15_76454242     ZBoe    C    T        0      0        2 
  15 chr15_76454242     ZGre    C    T        0      0        2 
  15 chr15_76454242     ZHar    C    T        0      0        2 
  15 chr15_76454242   Sample    C    T        0      0        2 
  15 chr15_76454326     AAsi    T    C        0      0        2 
  15 chr15_76454326     AKia    T    C        0      0        2 
  15 chr15_76454326     AOna    T    C        0      0        2 
  15 chr15_76454326     ASom    T    C        0      0        2 
  15 chr15_76454326     HCab    T    C        1      2        2 
  15 chr15_76454326     HPrz    T    C        1      2        2 
  15 chr15_76454326     ZBoe    T    C        0      0        2 
  15 chr15_76454326     ZGre    T    C        0      0        2 
  15 chr15_76454326     ZHar    T    C        0      0        2 
  15 chr15_76454326   Sample    T    C        0      0        2 
  15 chr15_76454746     AAsi    A    G        0      0        2 
  15 chr15_76454746     AKia    A    G        0      0        2 
  15 chr15_76454746     AOna    A    G        0      0        2 
  15 chr15_76454746     ASom    A    G        0      0        2 
  15 chr15_76454746     HCab    A    G        0      0        2 
  15 chr15_76454746     HPrz    A    G      0.5      1        2 
  15 chr15_76454746     ZBoe    A    G        0      0        2 
  15 chr15_76454746     ZGre    A    G        0      0        2 
  15 chr15_76454746     ZHar    A    G        0      0        2 
  15 chr15_76454746   Sample    A    G        0      0        2 
  15 chr15_76458479     AAsi    T    C        0      0        2 
  15 chr15_76458479     AKia    T    C        0      0        2 
  15 chr15_76458479     AOna    T    C        0      0        2 
  15 chr15_76458479     ASom    T    C        0      0        2 
  15 chr15_76458479     HCab    T    C        0      0        2 
  15 chr15_76458479     HPrz    T    C        0      0        2 
  15 chr15_76458479     ZBoe    T    C        0      0        2 
  15 chr15_76458479     ZGre    T    C      0.5      1        2 
  15 chr15_76458479     ZHar    T    C        0      0        2 
  15 chr15_76458479   Sample    T    C        0      0        2 
  15 chr15_76464656     AAsi    C    G        0      0        2 
  15 chr15_76464656     AKia    C    G        0      0        2 
  15 chr15_76464656     AOna    C    G        0      0        2 
  15 chr15_76464656     ASom    C    G        0      0        2 
  15 chr15_76464656     HCab    C    G        1      2        2 
  15 chr15_76464656     HPrz    C    G      0.5      1        2 
  15 chr15_76464656     ZBoe    C    G        0      0        2 
  15 chr15_76464656     ZGre    C    G        0      0        2 
  15 chr15_76464656     ZHar    C    G        0      0        2 
  15 chr15_76464656   Sample    C    G        0      0        2 
  15 chr15_76468773     AAsi    C    T        0      0        2 
  15 chr15_76468773     AKia    C    T        0      0        2 
  15 chr15_76468773     AOna    C    T        0      0        2 
  15 chr15_76468773     ASom    C    T        0      0        2 
  15 chr15_76468773     HCab    C    T        1      2        2 
  15 chr15_76468773     HPrz    C    T        1      2        2 
  15 chr15_76468773     ZBoe    C    T        0      0        2 
  15 chr15_76468773     ZGre    C    T        0      0        2 
  15 chr15_76468773     ZHar    C    T        0      0        2 
  15 chr15_76468773   Sample    C    T        0      0        2 
  15 chr15_76471434     AAsi    C    T        0      0        2 
  15 chr15_76471434     AKia    C    T        0      0        2 
  15 chr15_76471434     AOna    C    T        0      0        2 
  15 chr15_76471434     ASom    C    T        0      0        2 
  15 chr15_76471434     HCab    C    T        1      2        2 
  15 chr15_76471434     HPrz    C    T        1      2        2 
  15 chr15_76471434     ZBoe    C    T        0      0        2 
  15 chr15_76471434     ZGre    C    T        0      0        2 
  15 chr15_76471434     ZHar    C    T        0      0        2 
  15 chr15_76471434   Sample    C    T        0      0        2 
  15 chr15_76484936     AAsi    T    G        0      0        2 
  15 chr15_76484936     AKia    T    G        0      0        2 
  15 chr15_76484936     AOna    T    G        0      0        2 
  15 chr15_76484936     ASom    T    G        0      0        2 
  15 chr15_76484936     HCab    T    G        0      0        2 
  15 chr15_76484936     HPrz    T    G        0      0        2 
  15 chr15_76484936     ZBoe    T    G        0      0        2 
  15 chr15_76484936     ZGre    T    G        0      0        2 
  15 chr15_76484936     ZHar    T    G        1      2        2 
  15 chr15_76484936   Sample    T    G        0      0        2 
  15 chr15_76486519     AAsi    T    C        0      0        2 
  15 chr15_76486519     AKia    T    C        0      0        2 
  15 chr15_76486519     AOna    T    C        0      0        2 
  15 chr15_76486519     ASom    T    C        0      0        2 
  15 chr15_76486519     HCab    T    C        1      2        2 
  15 chr15_76486519     HPrz    T    C        1      2        2 
  15 chr15_76486519     ZBoe    T    C        0      0        2 
  15 chr15_76486519     ZGre    T    C        0      0        2 
  15 chr15_76486519     ZHar    T    C        0      0        2 
  15 chr15_76486519   Sample    T    C        0      0        2 
  15 chr15_76486820     AAsi    G    A        0      0        2 
  15 chr15_76486820     AKia    G    A        0      0        2 
  15 chr15_76486820     AOna    G    A        0      0        2 
  15 chr15_76486820     ASom    G    A        0      0        2 
  15 chr15_76486820     HCab    G    A        0      0        2 
  15 chr15_76486820     HPrz    G    A        0      0        2 
  15 chr15_76486820     ZBoe    G    A        0      0        2 
  15 chr15_76486820     ZGre    G    A      0.5      1        2 
  15 chr15_76486820     ZHar    G    A        0      0        2 
  15 chr15_76486820   Sample    G    A        0      0        2 
  15 chr15_76488422     AAsi    G    A        0      0        2 
  15 chr15_76488422     AKia    G    A        0      0        2 
  15 chr15_76488422     AOna    G    A        0      0        2 
  15 chr15_76488422     ASom    G    A        0      0        2 
  15 chr15_76488422     HCab    G    A        0      0        2 
  15 chr15_76488422     HPrz    G    A        0      0        2 
  15 chr15_76488422     ZBoe    G    A        0      0        2 
  15 chr15_76488422     ZGre    G    A        1      2        2 
  15 chr15_76488422     ZHar    G    A        0      0        2 
  15 chr15_76488422   Sample    G    A        0      0        2 
  15 chr15_76490472     AAsi    G    A        0      0        2 
  15 chr15_76490472     AKia    G    A        0      0        2 
  15 chr15_76490472     AOna    G    A        0      0        2 
  15 chr15_76490472     ASom    G    A        0      0        2 
  15 chr15_76490472     HCab    G    A        1      2        2 
  15 chr15_76490472     HPrz    G    A        1      2        2 
  15 chr15_76490472     ZBoe    G    A        0      0        2 
  15 chr15_76490472     ZGre    G    A        0      0        2 
  15 chr15_76490472     ZHar    G    A        0      0        2 
  15 chr15_76490472   Sample    G    A        0      0        2 
  15 chr15_76492409     AAsi    T    C        1      2        2 
  15 chr15_76492409     AKia    T    C        0      0        2 
  15 chr15_76492409     AOna    T    C        0      0        2 
  15 chr15_76492409     ASom    T    C        1      2        2 
  15 chr15_76492409     HCab    T    C        0      0        2 
  15 chr15_76492409     HPrz    T    C        0      0        2 
  15 chr15_76492409     ZBoe    T    C        0      0        2 
  15 chr15_76492409     ZGre    T    C        0      0        2 
  15 chr15_76492409     ZHar    T    C        1      2        2 
  15 chr15_76492409   Sample    T    C        1      2        2 
  15 chr15_76497817     AAsi    G    C        0      0        2 
  15 chr15_76497817     AKia    G    C        0      0        2 
  15 chr15_76497817     AOna    G    C        0      0        2 
  15 chr15_76497817     ASom    G    C        0      0        2 
  15 chr15_76497817     HCab    G    C        1      2        2 
  15 chr15_76497817     HPrz    G    C        1      2        2 
  15 chr15_76497817     ZBoe    G    C        0      0        2 
  15 chr15_76497817     ZGre    G    C        0      0        2 
  15 chr15_76497817     ZHar    G    C        0      0        2 
  15 chr15_76497817   Sample    G    C        0      0        2 
  15 chr15_76498492     AAsi    T    C        0      0        2 
  15 chr15_76498492     AKia    T    C        0      0        2 
  15 chr15_76498492     AOna    T    C      0.5      1        2 
  15 chr15_76498492     ASom    T    C        0      0        2 
  15 chr15_76498492     HCab    T    C        0      0        2 
  15 chr15_76498492     HPrz    T    C        0      0        2 
  15 chr15_76498492     ZBoe    T    C        0      0        2 
  15 chr15_76498492     ZGre    T    C        0      0        2 
  15 chr15_76498492     ZHar    T    C        0      0        2 
  15 chr15_76498492   Sample    T    C        0      0        2 
  15 chr15_76500153     AAsi    G    C        0      0        2 
  15 chr15_76500153     AKia    G    C        0      0        2 
  15 chr15_76500153     AOna    G    C        0      0        2 
  15 chr15_76500153     ASom    G    C        1      2        2 
  15 chr15_76500153     HCab    G    C        0      0        2 
  15 chr15_76500153     HPrz    G    C        0      0        2 
  15 chr15_76500153     ZBoe    G    C        0      0        2 
  15 chr15_76500153     ZGre    G    C        0      0        2 
  15 chr15_76500153     ZHar    G    C        0      0        2 
  15 chr15_76500153   Sample    G    C        0      0        2 
  15 chr15_76505746     AAsi    A    T        0      0        2 
  15 chr15_76505746     AKia    A    T        1      2        2 
  15 chr15_76505746     AOna    A    T        1      2        2 
  15 chr15_76505746     ASom    A    T        0      0        2 
  15 chr15_76505746     HCab    A    T        0      0        2 
  15 chr15_76505746     HPrz    A    T        0      0        2 
  15 chr15_76505746     ZBoe    A    T        0      0        2 
  15 chr15_76505746     ZGre    A    T        0      0        2 
  15 chr15_76505746     ZHar    A    T        0      0        2 
  15 chr15_76505746   Sample    A    T        0      0        2 
  15 chr15_76506847     AAsi    T    A        1      2        2 
  15 chr15_76506847     AKia    T    A        0      0        2 
  15 chr15_76506847     AOna    T    A        0      0        2 
  15 chr15_76506847     ASom    T    A        1      2        2 
  15 chr15_76506847     HCab    T    A        0      0        2 
  15 chr15_76506847     HPrz    T    A        0      0        2 
  15 chr15_76506847     ZBoe    T    A        0      0        2 
  15 chr15_76506847     ZGre    T    A        0      0        2 
  15 chr15_76506847     ZHar    T    A        0      0        2 
  15 chr15_76506847   Sample    T    A        1      2        2 
  15 chr15_76521473     AAsi    A    G        0      0        2 
  15 chr15_76521473     AKia    A    G        0      0        2 
  15 chr15_76521473     AOna    A    G        0      0        2 
  15 chr15_76521473     ASom    A    G        0      0        2 
  15 chr15_76521473     HCab    A    G        1      2        2 
  15 chr15_76521473     HPrz    A    G        0      0        2 
  15 chr15_76521473     ZBoe    A    G        0      0        2 
  15 chr15_76521473     ZGre    A    G        0      0        2 
  15 chr15_76521473     ZHar    A    G        0      0        2 
  15 chr15_76521473   Sample    A    G        0      0        2 
  15 chr15_76525987     AAsi    T    C        0      0        2 
  15 chr15_76525987     AKia    T    C        0      0        2 
  15 chr15_76525987     AOna    T    C        0      0        2 
  15 chr15_76525987     ASom    T    C        0      0        2 
  15 chr15_76525987     HCab    T    C        0      0        2 
  15 chr15_76525987     HPrz    T    C        0      0        2 
  15 chr15_76525987     ZBoe    T    C      0.5      1        2 
  15 chr15_76525987     ZGre    T    C        0      0        2 
  15 chr15_76525987     ZHar    T    C        0      0        2 
  15 chr15_76525987   Sample    T    C        0      0        2 
  15 chr15_76528643     AAsi    A    T        0      0        2 
  15 chr15_76528643     AKia    A    T        0      0        2 
  15 chr15_76528643     AOna    A    T        0      0        2 
  15 chr15_76528643     ASom    A    T        0      0        2 
  15 chr15_76528643     HCab    A    T        0      0        2 
  15 chr15_76528643     HPrz    A    T        0      0        2 
  15 chr15_76528643     ZBoe    A    T        1      2        2 
  15 chr15_76528643     ZGre    A    T        0      0        2 
  15 chr15_76528643     ZHar    A    T        0      0        2 
  15 chr15_76528643   Sample    A    T        0      0        2 
  15 chr15_76528775     AAsi    A    G        0      0        2 
  15 chr15_76528775     AKia    A    G        0      0        2 
  15 chr15_76528775     AOna    A    G      0.5      1        2 
  15 chr15_76528775     ASom    A    G        0      0        2 
  15 chr15_76528775     HCab    A    G        1      2        2 
  15 chr15_76528775     HPrz    A    G        1      2        2 
  15 chr15_76528775     ZBoe    A    G        0      0        2 
  15 chr15_76528775     ZGre    A    G        0      0        2 
  15 chr15_76528775     ZHar    A    G        0      0        2 
  15 chr15_76528775   Sample    A    G        0      0        2 
  15 chr15_76540419     AAsi    T    C        0      0        2 
  15 chr15_76540419     AKia    T    C        0      0        2 
  15 chr15_76540419     AOna    T    C      0.5      1        2 
  15 chr15_76540419     ASom    T    C        0      0        2 
  15 chr15_76540419     HCab    T    C        0      0        2 
  15 chr15_76540419     HPrz    T    C        0      0        2 
  15 chr15_76540419     ZBoe    T    C        0      0        2 
  15 chr15_76540419     ZGre    T    C        0      0        2 
  15 chr15_76540419     ZHar    T    C        0      0        2 
  15 chr15_76540419   Sample    T    C        0      0        2 
  15 chr15_76553163     AAsi    C    T        0      0        2 
  15 chr15_76553163     AKia    C    T        0      0        2 
  15 chr15_76553163     AOna    C    T        1      2        2 
  15 chr15_76553163     ASom    C    T        0      0        2 
  15 chr15_76553163     HCab    C    T        0      0        2 
  15 chr15_76553163     HPrz    C    T        0      0        2 
  15 chr15_76553163     ZBoe    C    T        0      0        2 
  15 chr15_76553163     ZGre    C    T        0      0        2 
  15 chr15_76553163     ZHar    C    T        0      0        2 
  15 chr15_76553163   Sample    C    T        0      0        2 
  15 chr15_76555651     AAsi    T    C        0      0        2 
  15 chr15_76555651     AKia    T    C        0      0        2 
  15 chr15_76555651     AOna    T    C      0.5      1        2 
  15 chr15_76555651     ASom    T    C        0      0        2 
  15 chr15_76555651     HCab    T    C        0      0        2 
  15 chr15_76555651     HPrz    T    C        0      0        2 
  15 chr15_76555651     ZBoe    T    C        0      0        2 
  15 chr15_76555651     ZGre    T    C        0      0        2 
  15 chr15_76555651     ZHar    T    C        0      0        2 
  15 chr15_76555651   Sample    T    C        0      0        2 
  15 chr15_76557186     AAsi    G    T        0      0        2 
  15 chr15_76557186     AKia    G    T        0      0        2 
  15 chr15_76557186     AOna    G    T        0      0        2 
  15 chr15_76557186     ASom    G    T        0      0        2 
  15 chr15_76557186     HCab    G    T        1      2        2 
  15 chr15_76557186     HPrz    G    T        1      2        2 
  15 chr15_76557186     ZBoe    G    T        0      0        2 
  15 chr15_76557186     ZGre    G    T        0      0        2 
  15 chr15_76557186     ZHar    G    T        0      0        2 
  15 chr15_76557186   Sample    G    T        0      0        2 
  15 chr15_76563898     AAsi    T    C        0      0        2 
  15 chr15_76563898     AKia    T    C        0      0        2 
  15 chr15_76563898     AOna    T    C        0      0        2 
  15 chr15_76563898     ASom    T    C        0      0        2 
  15 chr15_76563898     HCab    T    C        1      2        2 
  15 chr15_76563898     HPrz    T    C        1      2        2 
  15 chr15_76563898     ZBoe    T    C        0      0        2 
  15 chr15_76563898     ZGre    T    C        0      0        2 
  15 chr15_76563898     ZHar    T    C        0      0        2 
  15 chr15_76563898   Sample    T    C        0      0        2 
  15 chr15_76565934     AAsi    C    T        0      0        2 
  15 chr15_76565934     AKia    C    T        0      0        2 
  15 chr15_76565934     AOna    C    T        0      0        2 
  15 chr15_76565934     ASom    C    T        0      0        2 
  15 chr15_76565934     HCab    C    T        0      0        2 
  15 chr15_76565934     HPrz    C    T        0      0        2 
  15 chr15_76565934     ZBoe    C    T      0.5      1        2 
  15 chr15_76565934     ZGre    C    T        0      0        2 
  15 chr15_76565934     ZHar    C    T        0      0        2 
  15 chr15_76565934   Sample    C    T        0      0        2 
  15 chr15_76582437     AAsi    G    A        0      0        2 
  15 chr15_76582437     AKia    G    A        0      0        2 
  15 chr15_76582437     AOna    G    A        0      0        2 
  15 chr15_76582437     ASom    G    A        0      0        2 
  15 chr15_76582437     HCab    G    A        0      0        2 
  15 chr15_76582437     HPrz    G    A      0.5      1        2 
  15 chr15_76582437     ZBoe    G    A        0      0        2 
  15 chr15_76582437     ZGre    G    A        0      0        2 
  15 chr15_76582437     ZHar    G    A        0      0        2 
  15 chr15_76582437   Sample    G    A        0      0        2 
  15 chr15_76589692     AAsi    T    C        0      0        2 
  15 chr15_76589692     AKia    T    C        0      0        2 
  15 chr15_76589692     AOna    T    C        0      0        2 
  15 chr15_76589692     ASom    T    C        0      0        2 
  15 chr15_76589692     HCab    T    C        1      2        2 
  15 chr15_76589692     HPrz    T    C        1      2        2 
  15 chr15_76589692     ZBoe    T    C        0      0        2 
  15 chr15_76589692     ZGre    T    C        0      0        2 
  15 chr15_76589692     ZHar    T    C        0      0        2 
  15 chr15_76589692   Sample    T    C        1      2        2 
  15 chr15_76594109     AAsi    T    C        0      0        2 
  15 chr15_76594109     AKia    T    C        0      0        2 
  15 chr15_76594109     AOna    T    C        0      0        2 
  15 chr15_76594109     ASom    T    C        0      0        2 
  15 chr15_76594109     HCab    T    C        1      2        2 
  15 chr15_76594109     HPrz    T    C      0.5      1        2 
  15 chr15_76594109     ZBoe    T    C        0      0        2 
  15 chr15_76594109     ZGre    T    C        0      0        2 
  15 chr15_76594109     ZHar    T    C        0      0        2 
  15 chr15_76594109   Sample    T    C        0      0        2 
  15 chr15_76597074     AAsi    A    G        0      0        2 
  15 chr15_76597074     AKia    A    G        0      0        2 
  15 chr15_76597074     AOna    A    G        0      0        2 
  15 chr15_76597074     ASom    A    G        0      0        2 
  15 chr15_76597074     HCab    A    G        1      2        2 
  15 chr15_76597074     HPrz    A    G        1      2        2 
  15 chr15_76597074     ZBoe    A    G        0      0        2 
  15 chr15_76597074     ZGre    A    G        0      0        2 
  15 chr15_76597074     ZHar    A    G        0      0        2 
  15 chr15_76597074   Sample    A    G        0      0        2 
  15 chr15_76600497     AAsi    G    T        0      0        2 
  15 chr15_76600497     AKia    G    T        0      0        2 
  15 chr15_76600497     AOna    G    T        0      0        2 
  15 chr15_76600497     ASom    G    T        0      0        2 
  15 chr15_76600497     HCab    G    T        1      2        2 
  15 chr15_76600497     HPrz    G    T        1      2        2 
  15 chr15_76600497     ZBoe    G    T        0      0        2 
  15 chr15_76600497     ZGre    G    T        0      0        2 
  15 chr15_76600497     ZHar    G    T        0      0        2 
  15 chr15_76600497   Sample    G    T        0      0        2 
  15 chr15_76602684     AAsi    T    C        0      0        2 
  15 chr15_76602684     AKia    T    C        0      0        2 
  15 chr15_76602684     AOna    T    C        0      0        2 
  15 chr15_76602684     ASom    T    C        0      0        2 
  15 chr15_76602684     HCab    T    C        0      0        2 
  15 chr15_76602684     HPrz    T    C        0      0        2 
  15 chr15_76602684     ZBoe    T    C        0      0        2 
  15 chr15_76602684     ZGre    T    C        1      2        2 
  15 chr15_76602684     ZHar    T    C        0      0        2 
  15 chr15_76602684   Sample    T    C        0      0        2 
  15 chr15_76603659     AAsi    T    C        0      0        2 
  15 chr15_76603659     AKia    T    C        0      0        2 
  15 chr15_76603659     AOna    T    C        0      0        2 
  15 chr15_76603659     ASom    T    C        0      0        2 
  15 chr15_76603659     HCab    T    C        1      2        2 
  15 chr15_76603659     HPrz    T    C        1      2        2 
  15 chr15_76603659     ZBoe    T    C        0      0        2 
  15 chr15_76603659     ZGre    T    C        0      0        2 
  15 chr15_76603659     ZHar    T    C        0      0        2 
  15 chr15_76603659   Sample    T    C        0      0        2 
  15 chr15_76612652     AAsi    A    G        0      0        2 
  15 chr15_76612652     AKia    A    G        0      0        2 
  15 chr15_76612652     AOna    A    G        0      0        2 
  15 chr15_76612652     ASom    A    G        0      0        2 
  15 chr15_76612652     HCab    A    G        1      2        2 
  15 chr15_76612652     HPrz    A    G        1      2        2 
  15 chr15_76612652     ZBoe    A    G        0      0        2 
  15 chr15_76612652     ZGre    A    G        0      0        2 
  15 chr15_76612652     ZHar    A    G        0      0        2 
  15 chr15_76612652   Sample    A    G        0      0        2 
  15 chr15_76613792     AAsi    T    A        0      0        2 
  15 chr15_76613792     AKia    T    A        0      0        2 
  15 chr15_76613792     AOna    T    A        0      0        2 
  15 chr15_76613792     ASom    T    A        0      0        2 
  15 chr15_76613792     HCab    T    A        0      0        2 
  15 chr15_76613792     HPrz    T    A        0      0        2 
  15 chr15_76613792     ZBoe    T    A        1      2        2 
  15 chr15_76613792     ZGre    T    A        0      0        2 
  15 chr15_76613792     ZHar    T    A        1      2        2 
  15 chr15_76613792   Sample    T    A        0      0        2 
  15 chr15_76617253     AAsi    T    A        0      0        2 
  15 chr15_76617253     AKia    T    A        0      0        2 
  15 chr15_76617253     AOna    T    A        0      0        2 
  15 chr15_76617253     ASom    T    A        0      0        2 
  15 chr15_76617253     HCab    T    A        1      2        2 
  15 chr15_76617253     HPrz    T    A        1      2        2 
  15 chr15_76617253     ZBoe    T    A        0      0        2 
  15 chr15_76617253     ZGre    T    A        0      0        2 
  15 chr15_76617253     ZHar    T    A        0      0        2 
  15 chr15_76617253   Sample    T    A        0      0        2 
  15 chr15_76629931     AAsi    T    C        0      0        2 
  15 chr15_76629931     AKia    T    C        0      0        2 
  15 chr15_76629931     AOna    T    C        0      0        2 
  15 chr15_76629931     ASom    T    C        0      0        2 
  15 chr15_76629931     HCab    T    C        0      0        2 
  15 chr15_76629931     HPrz    T    C        0      0        2 
  15 chr15_76629931     ZBoe    T    C      0.5      1        2 
  15 chr15_76629931     ZGre    T    C        0      0        2 
  15 chr15_76629931     ZHar    T    C        0      0        2 
  15 chr15_76629931   Sample    T    C        0      0        2 
  15 chr15_76632713     AAsi    T    G        0      0        2 
  15 chr15_76632713     AKia    T    G        0      0        2 
  15 chr15_76632713     AOna    T    G        0      0        2 
  15 chr15_76632713     ASom    T    G        1      2        2 
  15 chr15_76632713     HCab    T    G        0      0        2 
  15 chr15_76632713     HPrz    T    G        0      0        2 
  15 chr15_76632713     ZBoe    T    G        0      0        2 
  15 chr15_76632713     ZGre    T    G        0      0        2 
  15 chr15_76632713     ZHar    T    G        0      0        2 
  15 chr15_76632713   Sample    T    G        0      0        2 
  15 chr15_76632940     AAsi    C    G        0      0        2 
  15 chr15_76632940     AKia    C    G        0      0        2 
  15 chr15_76632940     AOna    C    G        0      0        2 
  15 chr15_76632940     ASom    C    G        0      0        2 
  15 chr15_76632940     HCab    C    G        0      0        2 
  15 chr15_76632940     HPrz    C    G        0      0        2 
  15 chr15_76632940     ZBoe    C    G      0.5      1        2 
  15 chr15_76632940     ZGre    C    G        0      0        2 
  15 chr15_76632940     ZHar    C    G        0      0        2 
  15 chr15_76632940   Sample    C    G        0      0        2 
  15 chr15_76639614     AAsi    T    C        0      0        2 
  15 chr15_76639614     AKia    T    C        0      0        2 
  15 chr15_76639614     AOna    T    C        0      0        2 
  15 chr15_76639614     ASom    T    C        0      0        2 
  15 chr15_76639614     HCab    T    C        0      0        2 
  15 chr15_76639614     HPrz    T    C        0      0        2 
  15 chr15_76639614     ZBoe    T    C      0.5      1        2 
  15 chr15_76639614     ZGre    T    C        0      0        2 
  15 chr15_76639614     ZHar    T    C        0      0        2 
  15 chr15_76639614   Sample    T    C        0      0        2 
  15 chr15_76640192     AAsi    A    T        0      0        2 
  15 chr15_76640192     AKia    A    T        0      0        2 
  15 chr15_76640192     AOna    A    T        0      0        2 
  15 chr15_76640192     ASom    A    T        0      0        2 
  15 chr15_76640192     HCab    A    T        0      0        2 
  15 chr15_76640192     HPrz    A    T        0      0        2 
  15 chr15_76640192     ZBoe    A    T        0      0        2 
  15 chr15_76640192     ZGre    A    T        1      2        2 
  15 chr15_76640192     ZHar    A    T        0      0        2 
  15 chr15_76640192   Sample    A    T        0      0        2 
  15 chr15_76648340     AAsi    A    G        0      0        2 
  15 chr15_76648340     AKia    A    G        0      0        2 
  15 chr15_76648340     AOna    A    G        0      0        2 
  15 chr15_76648340     ASom    A    G        1      2        2 
  15 chr15_76648340     HCab    A    G        0      0        2 
  15 chr15_76648340     HPrz    A    G        0      0        2 
  15 chr15_76648340     ZBoe    A    G        0      0        2 
  15 chr15_76648340     ZGre    A    G        0      0        2 
  15 chr15_76648340     ZHar    A    G        0      0        2 
  15 chr15_76648340   Sample    A    G        0      0        2 
  15 chr15_76648635     AAsi    G    C        0      0        2 
  15 chr15_76648635     AKia    G    C        0      0        2 
  15 chr15_76648635     AOna    G    C        0      0        2 
  15 chr15_76648635     ASom    G    C        0      0        2 
  15 chr15_76648635     HCab    G    C        1      2        2 
  15 chr15_76648635     HPrz    G    C        1      2        2 
  15 chr15_76648635     ZBoe    G    C        0      0        2 
  15 chr15_76648635     ZGre    G    C        0      0        2 
  15 chr15_76648635     ZHar    G    C        0      0        2 
  15 chr15_76648635   Sample    G    C        0      0        2 
  15 chr15_76657530     AAsi    A    G        0      0        2 
  15 chr15_76657530     AKia    A    G        0      0        2 
  15 chr15_76657530     AOna    A    G        0      0        2 
  15 chr15_76657530     ASom    A    G        0      0        2 
  15 chr15_76657530     HCab    A    G        0      0        2 
  15 chr15_76657530     HPrz    A    G        0      0        2 
  15 chr15_76657530     ZBoe    A    G      0.5      1        2 
  15 chr15_76657530     ZGre    A    G        0      0        2 
  15 chr15_76657530     ZHar    A    G        0      0        2 
  15 chr15_76657530   Sample    A    G        0      0        2 
  15 chr15_76671830     AAsi    A    C        0      0        2 
  15 chr15_76671830     AKia    A    C        0      0        2 
  15 chr15_76671830     AOna    A    C        0      0        2 
  15 chr15_76671830     ASom    A    C        0      0        2 
  15 chr15_76671830     HCab    A    C        0      0        2 
  15 chr15_76671830     HPrz    A    C        0      0        2 
  15 chr15_76671830     ZBoe    A    C        1      2        2 
  15 chr15_76671830     ZGre    A    C        0      0        2 
  15 chr15_76671830     ZHar    A    C        0      0        2 
  15 chr15_76671830   Sample    A    C        0      0        2 
  15 chr15_76676358     AAsi    T    C        0      0        2 
  15 chr15_76676358     AKia    T    C        0      0        2 
  15 chr15_76676358     AOna    T    C        0      0        2 
  15 chr15_76676358     ASom    T    C        1      2        2 
  15 chr15_76676358     HCab    T    C        0      0        2 
  15 chr15_76676358     HPrz    T    C        0      0        2 
  15 chr15_76676358     ZBoe    T    C        0      0        2 
  15 chr15_76676358     ZGre    T    C        0      0        2 
  15 chr15_76676358     ZHar    T    C        0      0        2 
  15 chr15_76676358   Sample    T    C        0      0        2 
  15 chr15_76680719     AAsi    G    C        0      0        2 
  15 chr15_76680719     AKia    G    C        0      0        2 
  15 chr15_76680719     AOna    G    C        0      0        2 
  15 chr15_76680719     ASom    G    C        0      0        2 
  15 chr15_76680719     HCab    G    C        1      2        2 
  15 chr15_76680719     HPrz    G    C        1      2        2 
  15 chr15_76680719     ZBoe    G    C        0      0        2 
  15 chr15_76680719     ZGre    G    C        0      0        2 
  15 chr15_76680719     ZHar    G    C        0      0        2 
  15 chr15_76680719   Sample    G    C        0      0        2 
  15 chr15_76680789     AAsi    T    C        0      0        2 
  15 chr15_76680789     AKia    T    C        0      0        2 
  15 chr15_76680789     AOna    T    C        0      0        2 
  15 chr15_76680789     ASom    T    C        0      0        2 
  15 chr15_76680789     HCab    T    C        0      0        2 
  15 chr15_76680789     HPrz    T    C        0      0        2 
  15 chr15_76680789     ZBoe    T    C        0      0        2 
  15 chr15_76680789     ZGre    T    C        1      2        2 
  15 chr15_76680789     ZHar    T    C      0.5      1        2 
  15 chr15_76680789   Sample    T    C        0      0        2 
  15 chr15_76685056     AAsi    C    G        0      0        2 
  15 chr15_76685056     AKia    C    G        0      0        2 
  15 chr15_76685056     AOna    C    G        0      0        2 
  15 chr15_76685056     ASom    C    G        1      2        2 
  15 chr15_76685056     HCab    C    G        0      0        2 
  15 chr15_76685056     HPrz    C    G        0      0        2 
  15 chr15_76685056     ZBoe    C    G        0      0        2 
  15 chr15_76685056     ZGre    C    G        0      0        2 
  15 chr15_76685056     ZHar    C    G        0      0        2 
  15 chr15_76685056   Sample    C    G        0      0        2 
  15 chr15_76685211     AAsi    G    A        0      0        2 
  15 chr15_76685211     AKia    G    A        0      0        2 
  15 chr15_76685211     AOna    G    A      0.5      1        2 
  15 chr15_76685211     ASom    G    A        0      0        2 
  15 chr15_76685211     HCab    G    A        0      0        2 
  15 chr15_76685211     HPrz    G    A        0      0        2 
  15 chr15_76685211     ZBoe    G    A        0      0        2 
  15 chr15_76685211     ZGre    G    A        0      0        2 
  15 chr15_76685211     ZHar    G    A        0      0        2 
  15 chr15_76685211   Sample    G    A        0      0        2 
  15 chr15_76685436     AAsi    G    A        0      0        2 
  15 chr15_76685436     AKia    G    A        0      0        2 
  15 chr15_76685436     AOna    G    A        0      0        2 
  15 chr15_76685436     ASom    G    A        0      0        2 
  15 chr15_76685436     HCab    G    A        0      0        2 
  15 chr15_76685436     HPrz    G    A      0.5      1        2 
  15 chr15_76685436     ZBoe    G    A        0      0        2 
  15 chr15_76685436     ZGre    G    A        0      0        2 
  15 chr15_76685436     ZHar    G    A        0      0        2 
  15 chr15_76685436   Sample    G    A        0      0        2 
  15 chr15_76689959     AAsi    G    A        0      0        2 
  15 chr15_76689959     AKia    G    A        0      0        2 
  15 chr15_76689959     AOna    G    A        0      0        2 
  15 chr15_76689959     ASom    G    A        0      0        2 
  15 chr15_76689959     HCab    G    A        1      2        2 
  15 chr15_76689959     HPrz    G    A        1      2        2 
  15 chr15_76689959     ZBoe    G    A        0      0        2 
  15 chr15_76689959     ZGre    G    A        0      0        2 
  15 chr15_76689959     ZHar    G    A        0      0        2 
  15 chr15_76689959   Sample    G    A        0      0        2 
  15 chr15_76691141     AAsi    G    A        0      0        2 
  15 chr15_76691141     AKia    G    A        0      0        2 
  15 chr15_76691141     AOna    G    A        0      0        2 
  15 chr15_76691141     ASom    G    A        0      0        2 
  15 chr15_76691141     HCab    G    A        0      0        2 
  15 chr15_76691141     HPrz    G    A        0      0        2 
  15 chr15_76691141     ZBoe    G    A      0.5      1        2 
  15 chr15_76691141     ZGre    G    A        0      0        2 
  15 chr15_76691141     ZHar    G    A        0      0        2 
  15 chr15_76691141   Sample    G    A        0      0        2 
  15 chr15_76692110     AAsi    A    G        0      0        2 
  15 chr15_76692110     AKia    A    G        1      2        2 
  15 chr15_76692110     AOna    A    G        0      0        2 
  15 chr15_76692110     ASom    A    G        0      0        2 
  15 chr15_76692110     HCab    A    G        0      0        2 
  15 chr15_76692110     HPrz    A    G        0      0        2 
  15 chr15_76692110     ZBoe    A    G        0      0        2 
  15 chr15_76692110     ZGre    A    G        0      0        2 
  15 chr15_76692110     ZHar    A    G        0      0        2 
  15 chr15_76692110   Sample    A    G        0      0        2 
  15 chr15_76692746     AAsi    T    A        0      0        2 
  15 chr15_76692746     AKia    T    A        0      0        2 
  15 chr15_76692746     AOna    T    A        0      0        2 
  15 chr15_76692746     ASom    T    A        0      0        2 
  15 chr15_76692746     HCab    T    A        1      2        2 
  15 chr15_76692746     HPrz    T    A        1      2        2 
  15 chr15_76692746     ZBoe    T    A        0      0        2 
  15 chr15_76692746     ZGre    T    A        0      0        2 
  15 chr15_76692746     ZHar    T    A        0      0        2 
  15 chr15_76692746   Sample    T    A        0      0        2 
  15 chr15_76697288     AAsi    G    T        0      0        2 
  15 chr15_76697288     AKia    G    T        0      0        2 
  15 chr15_76697288     AOna    G    T        0      0        2 
  15 chr15_76697288     ASom    G    T        0      0        2 
  15 chr15_76697288     HCab    G    T        0      0        2 
  15 chr15_76697288     HPrz    G    T      0.5      1        2 
  15 chr15_76697288     ZBoe    G    T        0      0        2 
  15 chr15_76697288     ZGre    G    T        0      0        2 
  15 chr15_76697288     ZHar    G    T        0      0        2 
  15 chr15_76697288   Sample    G    T        0      0        2 
  15 chr15_76698511     AAsi    T    C        0      0        2 
  15 chr15_76698511     AKia    T    C        0      0        2 
  15 chr15_76698511     AOna    T    C        0      0        2 
  15 chr15_76698511     ASom    T    C        0      0        2 
  15 chr15_76698511     HCab    T    C        1      2        2 
  15 chr15_76698511     HPrz    T    C        1      2        2 
  15 chr15_76698511     ZBoe    T    C        0      0        2 
  15 chr15_76698511     ZGre    T    C        0      0        2 
  15 chr15_76698511     ZHar    T    C        0      0        2 
  15 chr15_76698511   Sample    T    C        0      0        2 
  15 chr15_76702653     AAsi    T    C        0      0        2 
  15 chr15_76702653     AKia    T    C      0.5      1        2 
  15 chr15_76702653     AOna    T    C        0      0        2 
  15 chr15_76702653     ASom    T    C        0      0        2 
  15 chr15_76702653     HCab    T    C        0      0        2 
  15 chr15_76702653     HPrz    T    C        0      0        2 
  15 chr15_76702653     ZBoe    T    C        0      0        2 
  15 chr15_76702653     ZGre    T    C        0      0        2 
  15 chr15_76702653     ZHar    T    C        0      0        2 
  15 chr15_76702653   Sample    T    C        0      0        2 
  15 chr15_76705695     AAsi    T    C        0      0        2 
  15 chr15_76705695     AKia    T    C        0      0        2 
  15 chr15_76705695     AOna    T    C      0.5      1        2 
  15 chr15_76705695     ASom    T    C        0      0        2 
  15 chr15_76705695     HCab    T    C        0      0        2 
  15 chr15_76705695     HPrz    T    C        0      0        2 
  15 chr15_76705695     ZBoe    T    C        0      0        2 
  15 chr15_76705695     ZGre    T    C        0      0        2 
  15 chr15_76705695     ZHar    T    C        0      0        2 
  15 chr15_76705695   Sample    T    C        0      0        2 
  15 chr15_76707399     AAsi    T    C        0      0        2 
  15 chr15_76707399     AKia    T    C        0      0        2 
  15 chr15_76707399     AOna    T    C        0      0        2 
  15 chr15_76707399     ASom    T    C        0      0        2 
  15 chr15_76707399     HCab    T    C        1      2        2 
  15 chr15_76707399     HPrz    T    C        1      2        2 
  15 chr15_76707399     ZBoe    T    C        0      0        2 
  15 chr15_76707399     ZGre    T    C        0      0        2 
  15 chr15_76707399     ZHar    T    C        0      0        2 
  15 chr15_76707399   Sample    T    C        0      0        2 
  15 chr15_76711004     AAsi    A    G        0      0        2 
  15 chr15_76711004     AKia    A    G        0      0        2 
  15 chr15_76711004     AOna    A    G        0      0        2 
  15 chr15_76711004     ASom    A    G        0      0        2 
  15 chr15_76711004     HCab    A    G        0      0        2 
  15 chr15_76711004     HPrz    A    G        0      0        2 
  15 chr15_76711004     ZBoe    A    G        0      0        2 
  15 chr15_76711004     ZGre    A    G        0      0        2 
  15 chr15_76711004     ZHar    A    G        1      2        2 
  15 chr15_76711004   Sample    A    G        0      0        2 
  15 chr15_76712643     AAsi    A    C        0      0        2 
  15 chr15_76712643     AKia    A    C        0      0        2 
  15 chr15_76712643     AOna    A    C        0      0        2 
  15 chr15_76712643     ASom    A    C        0      0        2 
  15 chr15_76712643     HCab    A    C        0      0        2 
  15 chr15_76712643     HPrz    A    C        0      0        2 
  15 chr15_76712643     ZBoe    A    C        0      0        2 
  15 chr15_76712643     ZGre    A    C      0.5      1        2 
  15 chr15_76712643     ZHar    A    C        0      0        2 
  15 chr15_76712643   Sample    A    C        0      0        2 
  15 chr15_76714186     AAsi    T    C        0      0        2 
  15 chr15_76714186     AKia    T    C        0      0        2 
  15 chr15_76714186     AOna    T    C        0      0        2 
  15 chr15_76714186     ASom    T    C        0      0        2 
  15 chr15_76714186     HCab    T    C        1      2        2 
  15 chr15_76714186     HPrz    T    C        1      2        2 
  15 chr15_76714186     ZBoe    T    C        0      0        2 
  15 chr15_76714186     ZGre    T    C        0      0        2 
  15 chr15_76714186     ZHar    T    C        0      0        2 
  15 chr15_76714186   Sample    T    C        0      0        2 
  15 chr15_76716021     AAsi    A    G        0      0        2 
  15 chr15_76716021     AKia    A    G        0      0        2 
  15 chr15_76716021     AOna    A    G        0      0        2 
  15 chr15_76716021     ASom    A    G        0      0        2 
  15 chr15_76716021     HCab    A    G        0      0        2 
  15 chr15_76716021     HPrz    A    G        0      0        2 
  15 chr15_76716021     ZBoe    A    G        0      0        2 
  15 chr15_76716021     ZGre    A    G      0.5      1        2 
  15 chr15_76716021     ZHar    A    G        0      0        2 
  15 chr15_76716021   Sample    A    G        0      0        2 
  15 chr15_76721441     AAsi    A    T        0      0        2 
  15 chr15_76721441     AKia    A    T        0      0        2 
  15 chr15_76721441     AOna    A    T        0      0        2 
  15 chr15_76721441     ASom    A    T        0      0        2 
  15 chr15_76721441     HCab    A    T        0      0        2 
  15 chr15_76721441     HPrz    A    T        0      0        2 
  15 chr15_76721441     ZBoe    A    T      0.5      1        2 
  15 chr15_76721441     ZGre    A    T        0      0        2 
  15 chr15_76721441     ZHar    A    T        0      0        2 
  15 chr15_76721441   Sample    A    T        0      0        2 
  15 chr15_76721443     AAsi    A    G        1      2        2 
  15 chr15_76721443     AKia    A    G        0      0        2 
  15 chr15_76721443     AOna    A    G        0      0        2 
  15 chr15_76721443     ASom    A    G        1      2        2 
  15 chr15_76721443     HCab    A    G        0      0        2 
  15 chr15_76721443     HPrz    A    G        0      0        2 
  15 chr15_76721443     ZBoe    A    G        0      0        2 
  15 chr15_76721443     ZGre    A    G      0.5      1        2 
  15 chr15_76721443     ZHar    A    G        0      0        2 
  15 chr15_76721443   Sample    A    G        1      2        2 
  15 chr15_76721605     AAsi    A    G        1      2        2 
  15 chr15_76721605     AKia    A    G        0      0        2 
  15 chr15_76721605     AOna    A    G        0      0        2 
  15 chr15_76721605     ASom    A    G        1      2        2 
  15 chr15_76721605     HCab    A    G        0      0        2 
  15 chr15_76721605     HPrz    A    G        0      0        2 
  15 chr15_76721605     ZBoe    A    G        0      0        2 
  15 chr15_76721605     ZGre    A    G        0      0        2 
  15 chr15_76721605     ZHar    A    G        0      0        2 
  15 chr15_76721605   Sample    A    G        1      2        2 
  15 chr15_76728069     AAsi    A    G        0      0        2 
  15 chr15_76728069     AKia    A    G        1      2        2 
  15 chr15_76728069     AOna    A    G        1      2        2 
  15 chr15_76728069     ASom    A    G        0      0        2 
  15 chr15_76728069     HCab    A    G        0      0        2 
  15 chr15_76728069     HPrz    A    G        0      0        2 
  15 chr15_76728069     ZBoe    A    G      0.5      1        2 
  15 chr15_76728069     ZGre    A    G        0      0        2 
  15 chr15_76728069     ZHar    A    G        0      0        2 
  15 chr15_76728069   Sample    A    G        0      0        2 
  15 chr15_76733546     AAsi    A    T        1      2        2 
  15 chr15_76733546     AKia    A    T        0      0        2 
  15 chr15_76733546     AOna    A    T        0      0        2 
  15 chr15_76733546     ASom    A    T        0      0        2 
  15 chr15_76733546     HCab    A    T        0      0        2 
  15 chr15_76733546     HPrz    A    T        0      0        2 
  15 chr15_76733546     ZBoe    A    T        0      0        2 
  15 chr15_76733546     ZGre    A    T        0      0        2 
  15 chr15_76733546     ZHar    A    T        0      0        2 
  15 chr15_76733546   Sample    A    T        1      2        2 
  15 chr15_76734864     AAsi    C    T        0      0        2 
  15 chr15_76734864     AKia    C    T        0      0        2 
  15 chr15_76734864     AOna    C    T      0.5      1        2 
  15 chr15_76734864     ASom    C    T        0      0        2 
  15 chr15_76734864     HCab    C    T        0      0        2 
  15 chr15_76734864     HPrz    C    T        0      0        2 
  15 chr15_76734864     ZBoe    C    T        0      0        2 
  15 chr15_76734864     ZGre    C    T        0      0        2 
  15 chr15_76734864     ZHar    C    T        0      0        2 
  15 chr15_76734864   Sample    C    T        0      0        2 
  15 chr15_76737735     AAsi    G    T        0      0        2 
  15 chr15_76737735     AKia    G    T        1      2        2 
  15 chr15_76737735     AOna    G    T        0      0        2 
  15 chr15_76737735     ASom    G    T        0      0        2 
  15 chr15_76737735     HCab    G    T        0      0        2 
  15 chr15_76737735     HPrz    G    T        0      0        2 
  15 chr15_76737735     ZBoe    G    T        0      0        2 
  15 chr15_76737735     ZGre    G    T        0      0        2 
  15 chr15_76737735     ZHar    G    T        0      0        2 
  15 chr15_76737735   Sample    G    T        0      0        2 
  15 chr15_76745147     AAsi    G    A        0      0        2 
  15 chr15_76745147     AKia    G    A        0      0        2 
  15 chr15_76745147     AOna    G    A        0      0        2 
  15 chr15_76745147     ASom    G    A        0      0        2 
  15 chr15_76745147     HCab    G    A        1      2        2 
  15 chr15_76745147     HPrz    G    A        1      2        2 
  15 chr15_76745147     ZBoe    G    A        1      2        2 
  15 chr15_76745147     ZGre    G    A        0      0        2 
  15 chr15_76745147     ZHar    G    A        1      2        2 
  15 chr15_76745147   Sample    G    A        0      0        2 
  15 chr15_76746887     AAsi    A    G        0      0        2 
  15 chr15_76746887     AKia    A    G        0      0        2 
  15 chr15_76746887     AOna    A    G        0      0        2 
  15 chr15_76746887     ASom    A    G        0      0        2 
  15 chr15_76746887     HCab    A    G        1      2        2 
  15 chr15_76746887     HPrz    A    G        1      2        2 
  15 chr15_76746887     ZBoe    A    G        0      0        2 
  15 chr15_76746887     ZGre    A    G        0      0        2 
  15 chr15_76746887     ZHar    A    G        0      0        2 
  15 chr15_76746887   Sample    A    G        0      0        2 
  15 chr15_76754514     AAsi    C    T        0      0        2 
  15 chr15_76754514     AKia    C    T        0      0        2 
  15 chr15_76754514     AOna    C    T        0      0        2 
  15 chr15_76754514     ASom    C    T        0      0        2 
  15 chr15_76754514     HCab    C    T        0      0        2 
  15 chr15_76754514     HPrz    C    T        0      0        2 
  15 chr15_76754514     ZBoe    C    T        0      0        2 
  15 chr15_76754514     ZGre    C    T        1      2        2 
  15 chr15_76754514     ZHar    C    T        1      2        2 
  15 chr15_76754514   Sample    C    T        0      0        2 
  15 chr15_76756694     AAsi    G    C        0      0        2 
  15 chr15_76756694     AKia    G    C        0      0        2 
  15 chr15_76756694     AOna    G    C        0      0        2 
  15 chr15_76756694     ASom    G    C        1      2        2 
  15 chr15_76756694     HCab    G    C        0      0        2 
  15 chr15_76756694     HPrz    G    C        0      0        2 
  15 chr15_76756694     ZBoe    G    C        0      0        2 
  15 chr15_76756694     ZGre    G    C        0      0        2 
  15 chr15_76756694     ZHar    G    C        0      0        2 
  15 chr15_76756694   Sample    G    C        0      0        2 
  15 chr15_76757854     AAsi    T    C        0      0        2 
  15 chr15_76757854     AKia    T    C        0      0        2 
  15 chr15_76757854     AOna    T    C        0      0        2 
  15 chr15_76757854     ASom    T    C        0      0        2 
  15 chr15_76757854     HCab    T    C        0      0        2 
  15 chr15_76757854     HPrz    T    C        0      0        2 
  15 chr15_76757854     ZBoe    T    C        0      0        2 
  15 chr15_76757854     ZGre    T    C        1      2        2 
  15 chr15_76757854     ZHar    T    C        0      0        2 
  15 chr15_76757854   Sample    T    C        0      0        2 
  15 chr15_76760202     AAsi    C    T        0      0        2 
  15 chr15_76760202     AKia    C    T        0      0        2 
  15 chr15_76760202     AOna    C    T        0      0        2 
  15 chr15_76760202     ASom    C    T        0      0        2 
  15 chr15_76760202     HCab    C    T        0      0        2 
  15 chr15_76760202     HPrz    C    T        0      0        2 
  15 chr15_76760202     ZBoe    C    T      0.5      1        2 
  15 chr15_76760202     ZGre    C    T        0      0        2 
  15 chr15_76760202     ZHar    C    T        0      0        2 
  15 chr15_76760202   Sample    C    T        0      0        2 
  15 chr15_76765296     AAsi    A    C        0      0        2 
  15 chr15_76765296     AKia    A    C        0      0        2 
  15 chr15_76765296     AOna    A    C        0      0        2 
  15 chr15_76765296     ASom    A    C        0      0        2 
  15 chr15_76765296     HCab    A    C        1      2        2 
  15 chr15_76765296     HPrz    A    C        1      2        2 
  15 chr15_76765296     ZBoe    A    C        0      0        2 
  15 chr15_76765296     ZGre    A    C        0      0        2 
  15 chr15_76765296     ZHar    A    C        0      0        2 
  15 chr15_76765296   Sample    A    C        0      0        2 
  15 chr15_76771462     AAsi    C    T        0      0        2 
  15 chr15_76771462     AKia    C    T        0      0        2 
  15 chr15_76771462     AOna    C    T        0      0        2 
  15 chr15_76771462     ASom    C    T        0      0        2 
  15 chr15_76771462     HCab    C    T        1      2        2 
  15 chr15_76771462     HPrz    C    T        1      2        2 
  15 chr15_76771462     ZBoe    C    T        0      0        2 
  15 chr15_76771462     ZGre    C    T        0      0        2 
  15 chr15_76771462     ZHar    C    T        0      0        2 
  15 chr15_76771462   Sample    C    T        0      0        2 
  15 chr15_76776632     AAsi    G    A        0      0        2 
  15 chr15_76776632     AKia    G    A        0      0        2 
  15 chr15_76776632     AOna    G    A        0      0        2 
  15 chr15_76776632     ASom    G    A        0      0        2 
  15 chr15_76776632     HCab    G    A        0      0        2 
  15 chr15_76776632     HPrz    G    A        0      0        2 
  15 chr15_76776632     ZBoe    G    A        0      0        2 
  15 chr15_76776632     ZGre    G    A        0      0        2 
  15 chr15_76776632     ZHar    G    A      0.5      1        2 
  15 chr15_76776632   Sample    G    A        0      0        2 
  15 chr15_76777633     AAsi    A    T        0      0        2 
  15 chr15_76777633     AKia    A    T        0      0        2 
  15 chr15_76777633     AOna    A    T        0      0        2 
  15 chr15_76777633     ASom    A    T        0      0        2 
  15 chr15_76777633     HCab    A    T        0      0        2 
  15 chr15_76777633     HPrz    A    T        0      0        2 
  15 chr15_76777633     ZBoe    A    T        0      0        2 
  15 chr15_76777633     ZGre    A    T        0      0        2 
  15 chr15_76777633     ZHar    A    T      0.5      1        2 
  15 chr15_76777633   Sample    A    T        0      0        2 
  15 chr15_76778341     AAsi    C    G        0      0        2 
  15 chr15_76778341     AKia    C    G        0      0        2 
  15 chr15_76778341     AOna    C    G        0      0        2 
  15 chr15_76778341     ASom    C    G        0      0        2 
  15 chr15_76778341     HCab    C    G        0      0        2 
  15 chr15_76778341     HPrz    C    G        0      0        2 
  15 chr15_76778341     ZBoe    C    G        0      0        2 
  15 chr15_76778341     ZGre    C    G        0      0        2 
  15 chr15_76778341     ZHar    C    G      0.5      1        2 
  15 chr15_76778341   Sample    C    G        0      0        2 
  15 chr15_76784255     AAsi    T    C        0      0        2 
  15 chr15_76784255     AKia    T    C        0      0        2 
  15 chr15_76784255     AOna    T    C        0      0        2 
  15 chr15_76784255     ASom    T    C        0      0        2 
  15 chr15_76784255     HCab    T    C        1      2        2 
  15 chr15_76784255     HPrz    T    C        1      2        2 
  15 chr15_76784255     ZBoe    T    C        0      0        2 
  15 chr15_76784255     ZGre    T    C        0      0        2 
  15 chr15_76784255     ZHar    T    C        0      0        2 
  15 chr15_76784255   Sample    T    C        0      0        2 
  15 chr15_76789890     AAsi    T    G        0      0        2 
  15 chr15_76789890     AKia    T    G        0      0        2 
  15 chr15_76789890     AOna    T    G        0      0        2 
  15 chr15_76789890     ASom    T    G        0      0        2 
  15 chr15_76789890     HCab    T    G        0      0        2 
  15 chr15_76789890     HPrz    T    G        0      0        2 
  15 chr15_76789890     ZBoe    T    G        0      0        2 
  15 chr15_76789890     ZGre    T    G      0.5      1        2 
  15 chr15_76789890     ZHar    T    G        0      0        2 
  15 chr15_76789890   Sample    T    G        0      0        2 
  15 chr15_76793363     AAsi    A    G        0      0        2 
  15 chr15_76793363     AKia    A    G        0      0        2 
  15 chr15_76793363     AOna    A    G        0      0        2 
  15 chr15_76793363     ASom    A    G        0      0        2 
  15 chr15_76793363     HCab    A    G        0      0        2 
  15 chr15_76793363     HPrz    A    G        0      0        2 
  15 chr15_76793363     ZBoe    A    G      0.5      1        2 
  15 chr15_76793363     ZGre    A    G        1      2        2 
  15 chr15_76793363     ZHar    A    G        0      0        2 
  15 chr15_76793363   Sample    A    G        0      0        2 
  15 chr15_76798486     AAsi    A    C        0      0        2 
  15 chr15_76798486     AKia    A    C        0      0        2 
  15 chr15_76798486     AOna    A    C        0      0        2 
  15 chr15_76798486     ASom    A    C        0      0        2 
  15 chr15_76798486     HCab    A    C        0      0        2 
  15 chr15_76798486     HPrz    A    C      0.5      1        2 
  15 chr15_76798486     ZBoe    A    C        0      0        2 
  15 chr15_76798486     ZGre    A    C        0      0        2 
  15 chr15_76798486     ZHar    A    C        0      0        2 
  15 chr15_76798486   Sample    A    C        0      0        2 
  15 chr15_76808764     AAsi    T    A        0      0        2 
  15 chr15_76808764     AKia    T    A        0      0        2 
  15 chr15_76808764     AOna    T    A        0      0        2 
  15 chr15_76808764     ASom    T    A        0      0        2 
  15 chr15_76808764     HCab    T    A        1      2        2 
  15 chr15_76808764     HPrz    T    A        0      0        2 
  15 chr15_76808764     ZBoe    T    A        0      0        2 
  15 chr15_76808764     ZGre    T    A        0      0        2 
  15 chr15_76808764     ZHar    T    A        0      0        2 
  15 chr15_76808764   Sample    T    A        0      0        2 
  15 chr15_76809775     AAsi    T    C        0      0        2 
  15 chr15_76809775     AKia    T    C        0      0        2 
  15 chr15_76809775     AOna    T    C      0.5      1        2 
  15 chr15_76809775     ASom    T    C        0      0        2 
  15 chr15_76809775     HCab    T    C        0      0        2 
  15 chr15_76809775     HPrz    T    C        0      0        2 
  15 chr15_76809775     ZBoe    T    C        0      0        2 
  15 chr15_76809775     ZGre    T    C        0      0        2 
  15 chr15_76809775     ZHar    T    C        0      0        2 
  15 chr15_76809775   Sample    T    C        0      0        2 
  15 chr15_76817869     AAsi    C    T        0      0        2 
  15 chr15_76817869     AKia    C    T        0      0        2 
  15 chr15_76817869     AOna    C    T        0      0        2 
  15 chr15_76817869     ASom    C    T        0      0        2 
  15 chr15_76817869     HCab    C    T        0      0        2 
  15 chr15_76817869     HPrz    C    T        0      0        2 
  15 chr15_76817869     ZBoe    C    T        0      0        2 
  15 chr15_76817869     ZGre    C    T      0.5      1        2 
  15 chr15_76817869     ZHar    C    T        0      0        2 
  15 chr15_76817869   Sample    C    T        0      0        2 
  15 chr15_76817907     AAsi    G    A        0      0        2 
  15 chr15_76817907     AKia    G    A        0      0        2 
  15 chr15_76817907     AOna    G    A        0      0        2 
  15 chr15_76817907     ASom    G    A        0      0        2 
  15 chr15_76817907     HCab    G    A        0      0        2 
  15 chr15_76817907     HPrz    G    A        0      0        2 
  15 chr15_76817907     ZBoe    G    A      0.5      1        2 
  15 chr15_76817907     ZGre    G    A        0      0        2 
  15 chr15_76817907     ZHar    G    A        0      0        2 
  15 chr15_76817907   Sample    G    A        0      0        2 
  15 chr15_76826438     AAsi    G    T        0      0        2 
  15 chr15_76826438     AKia    G    T        0      0        2 
  15 chr15_76826438     AOna    G    T        0      0        2 
  15 chr15_76826438     ASom    G    T        0      0        2 
  15 chr15_76826438     HCab    G    T        0      0        2 
  15 chr15_76826438     HPrz    G    T      0.5      1        2 
  15 chr15_76826438     ZBoe    G    T        0      0        2 
  15 chr15_76826438     ZGre    G    T        0      0        2 
  15 chr15_76826438     ZHar    G    T        0      0        2 
  15 chr15_76826438   Sample    G    T        0      0        2 
  15 chr15_76829809     AAsi    G    C        0      0        2 
  15 chr15_76829809     AKia    G    C      0.5      1        2 
  15 chr15_76829809     AOna    G    C        0      0        2 
  15 chr15_76829809     ASom    G    C        0      0        2 
  15 chr15_76829809     HCab    G    C        0      0        2 
  15 chr15_76829809     HPrz    G    C        0      0        2 
  15 chr15_76829809     ZBoe    G    C        0      0        2 
  15 chr15_76829809     ZGre    G    C        0      0        2 
  15 chr15_76829809     ZHar    G    C        0      0        2 
  15 chr15_76829809   Sample    G    C        0      0        2 
  15 chr15_76833648     AAsi    G    T        0      0        2 
  15 chr15_76833648     AKia    G    T        0      0        2 
  15 chr15_76833648     AOna    G    T        0      0        2 
  15 chr15_76833648     ASom    G    T        0      0        2 
  15 chr15_76833648     HCab    G    T        1      2        2 
  15 chr15_76833648     HPrz    G    T        1      2        2 
  15 chr15_76833648     ZBoe    G    T        0      0        2 
  15 chr15_76833648     ZGre    G    T        0      0        2 
  15 chr15_76833648     ZHar    G    T        0      0        2 
  15 chr15_76833648   Sample    G    T        0      0        2 
  15 chr15_76838372     AAsi    A    G      0.5      1        2 
  15 chr15_76838372     AKia    A    G        0      0        2 
  15 chr15_76838372     AOna    A    G        0      0        2 
  15 chr15_76838372     ASom    A    G        0      0        2 
  15 chr15_76838372     HCab    A    G        0      0        2 
  15 chr15_76838372     HPrz    A    G        0      0        2 
  15 chr15_76838372     ZBoe    A    G        0      0        2 
  15 chr15_76838372     ZGre    A    G        0      0        2 
  15 chr15_76838372     ZHar    A    G        0      0        2 
  15 chr15_76838372   Sample    A    G        1      2        2 
  15 chr15_76842443     AAsi    T    C        1      2        2 
  15 chr15_76842443     AKia    T    C      0.5      1        2 
  15 chr15_76842443     AOna    T    C        1      2        2 
  15 chr15_76842443     ASom    T    C        1      2        2 
  15 chr15_76842443     HCab    T    C        0      0        2 
  15 chr15_76842443     HPrz    T    C        0      0        2 
  15 chr15_76842443     ZBoe    T    C        0      0        2 
  15 chr15_76842443     ZGre    T    C        0      0        2 
  15 chr15_76842443     ZHar    T    C        0      0        2 
  15 chr15_76842443   Sample    T    C        1      2        2 
  15 chr15_76854205     AAsi    A    T        1      2        2 
  15 chr15_76854205     AKia    A    T      0.5      1        2 
  15 chr15_76854205     AOna    A    T        1      2        2 
  15 chr15_76854205     ASom    A    T        1      2        2 
  15 chr15_76854205     HCab    A    T        0      0        2 
  15 chr15_76854205     HPrz    A    T        0      0        2 
  15 chr15_76854205     ZBoe    A    T        0      0        2 
  15 chr15_76854205     ZGre    A    T        0      0        2 
  15 chr15_76854205     ZHar    A    T        0      0        2 
  15 chr15_76854205   Sample    A    T        1      2        2 
  15 chr15_76877893     AAsi    T    A        0      0        2 
  15 chr15_76877893     AKia    T    A        0      0        2 
  15 chr15_76877893     AOna    T    A        0      0        2 
  15 chr15_76877893     ASom    T    A        0      0        2 
  15 chr15_76877893     HCab    T    A        1      2        2 
  15 chr15_76877893     HPrz    T    A        1      2        2 
  15 chr15_76877893     ZBoe    T    A        0      0        2 
  15 chr15_76877893     ZGre    T    A        0      0        2 
  15 chr15_76877893     ZHar    T    A        0      0        2 
  15 chr15_76877893   Sample    T    A        0      0        2 
  15 chr15_76879578     AAsi    C    T        0      0        2 
  15 chr15_76879578     AKia    C    T        0      0        2 
  15 chr15_76879578     AOna    C    T        0      0        2 
  15 chr15_76879578     ASom    C    T        0      0        2 
  15 chr15_76879578     HCab    C    T        0      0        2 
  15 chr15_76879578     HPrz    C    T        0      0        2 
  15 chr15_76879578     ZBoe    C    T        0      0        2 
  15 chr15_76879578     ZGre    C    T        1      2        2 
  15 chr15_76879578     ZHar    C    T        0      0        2 
  15 chr15_76879578   Sample    C    T        0      0        2 
  15 chr15_76879650     AAsi    T    C        0      0        2 
  15 chr15_76879650     AKia    T    C        0      0        2 
  15 chr15_76879650     AOna    T    C        0      0        2 
  15 chr15_76879650     ASom    T    C        0      0        2 
  15 chr15_76879650     HCab    T    C        0      0        2 
  15 chr15_76879650     HPrz    T    C        0      0        2 
  15 chr15_76879650     ZBoe    T    C        0      0        2 
  15 chr15_76879650     ZGre    T    C        0      0        2 
  15 chr15_76879650     ZHar    T    C        1      2        2 
  15 chr15_76879650   Sample    T    C        0      0        2 
  15 chr15_76887087     AAsi    A    G        0      0        2 
  15 chr15_76887087     AKia    A    G        0      0        2 
  15 chr15_76887087     AOna    A    G        0      0        2 
  15 chr15_76887087     ASom    A    G        0      0        2 
  15 chr15_76887087     HCab    A    G        0      0        2 
  15 chr15_76887087     HPrz    A    G        0      0        2 
  15 chr15_76887087     ZBoe    A    G        0      0        2 
  15 chr15_76887087     ZGre    A    G        0      0        2 
  15 chr15_76887087     ZHar    A    G      0.5      1        2 
  15 chr15_76887087   Sample    A    G        0      0        2 
  15 chr15_76887309     AAsi    A    G        0      0        2 
  15 chr15_76887309     AKia    A    G        0      0        2 
  15 chr15_76887309     AOna    A    G        0      0        2 
  15 chr15_76887309     ASom    A    G        0      0        2 
  15 chr15_76887309     HCab    A    G        0      0        2 
  15 chr15_76887309     HPrz    A    G        0      0        2 
  15 chr15_76887309     ZBoe    A    G        0      0        2 
  15 chr15_76887309     ZGre    A    G        1      2        2 
  15 chr15_76887309     ZHar    A    G        0      0        2 
  15 chr15_76887309   Sample    A    G        0      0        2 
  15 chr15_76889138     AAsi    T    G        0      0        2 
  15 chr15_76889138     AKia    T    G        0      0        2 
  15 chr15_76889138     AOna    T    G        0      0        2 
  15 chr15_76889138     ASom    T    G        0      0        2 
  15 chr15_76889138     HCab    T    G        1      2        2 
  15 chr15_76889138     HPrz    T    G        1      2        2 
  15 chr15_76889138     ZBoe    T    G        0      0        2 
  15 chr15_76889138     ZGre    T    G        0      0        2 
  15 chr15_76889138     ZHar    T    G        0      0        2 
  15 chr15_76889138   Sample    T    G        0      0        2 
  15 chr15_76892086     AAsi    A    G        0      0        2 
  15 chr15_76892086     AKia    A    G        1      2        2 
  15 chr15_76892086     AOna    A    G      0.5      1        2 
  15 chr15_76892086     ASom    A    G        0      0        2 
  15 chr15_76892086     HCab    A    G        0      0        2 
  15 chr15_76892086     HPrz    A    G        0      0        2 
  15 chr15_76892086     ZBoe    A    G        0      0        2 
  15 chr15_76892086     ZGre    A    G        0      0        2 
  15 chr15_76892086     ZHar    A    G        0      0        2 
  15 chr15_76892086   Sample    A    G        0      0        2 
  15 chr15_76893283     AAsi    A    G        0      0        2 
  15 chr15_76893283     AKia    A    G        0      0        2 
  15 chr15_76893283     AOna    A    G        0      0        2 
  15 chr15_76893283     ASom    A    G        1      2        2 
  15 chr15_76893283     HCab    A    G        0      0        2 
  15 chr15_76893283     HPrz    A    G        0      0        2 
  15 chr15_76893283     ZBoe    A    G        0      0        2 
  15 chr15_76893283     ZGre    A    G        0      0        2 
  15 chr15_76893283     ZHar    A    G        0      0        2 
  15 chr15_76893283   Sample    A    G        0      0        2 
  15 chr15_76895057     AAsi    T    C        0      0        2 
  15 chr15_76895057     AKia    T    C        0      0        2 
  15 chr15_76895057     AOna    T    C        0      0        2 
  15 chr15_76895057     ASom    T    C        0      0        2 
  15 chr15_76895057     HCab    T    C        0      0        2 
  15 chr15_76895057     HPrz    T    C        0      0        2 
  15 chr15_76895057     ZBoe    T    C      0.5      1        2 
  15 chr15_76895057     ZGre    T    C        0      0        2 
  15 chr15_76895057     ZHar    T    C        0      0        2 
  15 chr15_76895057   Sample    T    C        0      0        2 
  15 chr15_76896442     AAsi    T    C        0      0        2 
  15 chr15_76896442     AKia    T    C        0      0        2 
  15 chr15_76896442     AOna    T    C        0      0        2 
  15 chr15_76896442     ASom    T    C        0      0        2 
  15 chr15_76896442     HCab    T    C        0      0        2 
  15 chr15_76896442     HPrz    T    C      0.5      1        2 
  15 chr15_76896442     ZBoe    T    C        0      0        2 
  15 chr15_76896442     ZGre    T    C        0      0        2 
  15 chr15_76896442     ZHar    T    C        0      0        2 
  15 chr15_76896442   Sample    T    C        0      0        2 
  15 chr15_76897458     AAsi    A    T        0      0        2 
  15 chr15_76897458     AKia    A    T        1      2        2 
  15 chr15_76897458     AOna    A    T      0.5      1        2 
  15 chr15_76897458     ASom    A    T        0      0        2 
  15 chr15_76897458     HCab    A    T        0      0        2 
  15 chr15_76897458     HPrz    A    T        0      0        2 
  15 chr15_76897458     ZBoe    A    T        0      0        2 
  15 chr15_76897458     ZGre    A    T        0      0        2 
  15 chr15_76897458     ZHar    A    T        0      0        2 
  15 chr15_76897458   Sample    A    T        0      0        2 
  15 chr15_76897895     AAsi    G    A        0      0        2 
  15 chr15_76897895     AKia    G    A        0      0        2 
  15 chr15_76897895     AOna    G    A        0      0        2 
  15 chr15_76897895     ASom    G    A        0      0        2 
  15 chr15_76897895     HCab    G    A        0      0        2 
  15 chr15_76897895     HPrz    G    A        0      0        2 
  15 chr15_76897895     ZBoe    G    A        0      0        2 
  15 chr15_76897895     ZGre    G    A        0      0        2 
  15 chr15_76897895     ZHar    G    A        1      2        2 
  15 chr15_76897895   Sample    G    A        0      0        2 
  15 chr15_76901752     AAsi    T    C        0      0        2 
  15 chr15_76901752     AKia    T    C        0      0        2 
  15 chr15_76901752     AOna    T    C        0      0        2 
  15 chr15_76901752     ASom    T    C        0      0        2 
  15 chr15_76901752     HCab    T    C        0      0        2 
  15 chr15_76901752     HPrz    T    C      0.5      1        2 
  15 chr15_76901752     ZBoe    T    C        0      0        2 
  15 chr15_76901752     ZGre    T    C        0      0        2 
  15 chr15_76901752     ZHar    T    C        0      0        2 
  15 chr15_76901752   Sample    T    C        0      0        2 
  15 chr15_76903097     AAsi    A    G        0      0        2 
  15 chr15_76903097     AKia    A    G        0      0        2 
  15 chr15_76903097     AOna    A    G        1      2        2 
  15 chr15_76903097     ASom    A    G        0      0        2 
  15 chr15_76903097     HCab    A    G        0      0        2 
  15 chr15_76903097     HPrz    A    G        0      0        2 
  15 chr15_76903097     ZBoe    A    G        0      0        2 
  15 chr15_76903097     ZGre    A    G        0      0        2 
  15 chr15_76903097     ZHar    A    G        0      0        2 
  15 chr15_76903097   Sample    A    G        0      0        2 
  15 chr15_76903789     AAsi    T    C        0      0        2 
  15 chr15_76903789     AKia    T    C        0      0        2 
  15 chr15_76903789     AOna    T    C      0.5      1        2 
  15 chr15_76903789     ASom    T    C        0      0        2 
  15 chr15_76903789     HCab    T    C        0      0        2 
  15 chr15_76903789     HPrz    T    C        0      0        2 
  15 chr15_76903789     ZBoe    T    C        0      0        2 
  15 chr15_76903789     ZGre    T    C        0      0        2 
  15 chr15_76903789     ZHar    T    C        0      0        2 
  15 chr15_76903789   Sample    T    C        0      0        2 
  15 chr15_76904628     AAsi    T    C        0      0        2 
  15 chr15_76904628     AKia    T    C        0      0        2 
  15 chr15_76904628     AOna    T    C      0.5      1        2 
  15 chr15_76904628     ASom    T    C        0      0        2 
  15 chr15_76904628     HCab    T    C        0      0        2 
  15 chr15_76904628     HPrz    T    C        0      0        2 
  15 chr15_76904628     ZBoe    T    C        0      0        2 
  15 chr15_76904628     ZGre    T    C        0      0        2 
  15 chr15_76904628     ZHar    T    C        0      0        2 
  15 chr15_76904628   Sample    T    C        0      0        2 
  15 chr15_76906146     AAsi    A    G        0      0        2 
  15 chr15_76906146     AKia    A    G        0      0        2 
  15 chr15_76906146     AOna    A    G        1      2        2 
  15 chr15_76906146     ASom    A    G        0      0        2 
  15 chr15_76906146     HCab    A    G        0      0        2 
  15 chr15_76906146     HPrz    A    G        0      0        2 
  15 chr15_76906146     ZBoe    A    G        0      0        2 
  15 chr15_76906146     ZGre    A    G        0      0        2 
  15 chr15_76906146     ZHar    A    G        0      0        2 
  15 chr15_76906146   Sample    A    G        0      0        2 
  15 chr15_76907623     AAsi    G    A        1      2        2 
  15 chr15_76907623     AKia    G    A        0      0        2 
  15 chr15_76907623     AOna    G    A        0      0        2 
  15 chr15_76907623     ASom    G    A        0      0        2 
  15 chr15_76907623     HCab    G    A        0      0        2 
  15 chr15_76907623     HPrz    G    A        0      0        2 
  15 chr15_76907623     ZBoe    G    A        0      0        2 
  15 chr15_76907623     ZGre    G    A        0      0        2 
  15 chr15_76907623     ZHar    G    A        0      0        2 
  15 chr15_76907623   Sample    G    A        1      2        2 
  15 chr15_76908066     AAsi    T    C        0      0        2 
  15 chr15_76908066     AKia    T    C        0      0        2 
  15 chr15_76908066     AOna    T    C        0      0        2 
  15 chr15_76908066     ASom    T    C        0      0        2 
  15 chr15_76908066     HCab    T    C        0      0        2 
  15 chr15_76908066     HPrz    T    C        0      0        2 
  15 chr15_76908066     ZBoe    T    C        0      0        2 
  15 chr15_76908066     ZGre    T    C        0      0        2 
  15 chr15_76908066     ZHar    T    C        1      2        2 
  15 chr15_76908066   Sample    T    C        0      0        2 
  15 chr15_76908152     AAsi    C    G        0      0        2 
  15 chr15_76908152     AKia    C    G        0      0        2 
  15 chr15_76908152     AOna    C    G        0      0        2 
  15 chr15_76908152     ASom    C    G        1      2        2 
  15 chr15_76908152     HCab    C    G        0      0        2 
  15 chr15_76908152     HPrz    C    G        0      0        2 
  15 chr15_76908152     ZBoe    C    G        0      0        2 
  15 chr15_76908152     ZGre    C    G        0      0        2 
  15 chr15_76908152     ZHar    C    G        0      0        2 
  15 chr15_76908152   Sample    C    G        0      0        2 
  15 chr15_76912119     AAsi    C    T        0      0        2 
  15 chr15_76912119     AKia    C    T        0      0        2 
  15 chr15_76912119     AOna    C    T        0      0        2 
  15 chr15_76912119     ASom    C    T        0      0        2 
  15 chr15_76912119     HCab    C    T        0      0        2 
  15 chr15_76912119     HPrz    C    T        0      0        2 
  15 chr15_76912119     ZBoe    C    T        0      0        2 
  15 chr15_76912119     ZGre    C    T      0.5      1        2 
  15 chr15_76912119     ZHar    C    T        0      0        2 
  15 chr15_76912119   Sample    C    T        0      0        2 
  15 chr15_76913089     AAsi    T    C        0      0        2 
  15 chr15_76913089     AKia    T    C        1      2        2 
  15 chr15_76913089     AOna    T    C        0      0        2 
  15 chr15_76913089     ASom    T    C        0      0        2 
  15 chr15_76913089     HCab    T    C        0      0        2 
  15 chr15_76913089     HPrz    T    C        0      0        2 
  15 chr15_76913089     ZBoe    T    C        0      0        2 
  15 chr15_76913089     ZGre    T    C        0      0        2 
  15 chr15_76913089     ZHar    T    C        0      0        2 
  15 chr15_76913089   Sample    T    C        0      0        2 
  15 chr15_76932526     AAsi    T    A        0      0        2 
  15 chr15_76932526     AKia    T    A        0      0        2 
  15 chr15_76932526     AOna    T    A        0      0        2 
  15 chr15_76932526     ASom    T    A        0      0        2 
  15 chr15_76932526     HCab    T    A        0      0        2 
  15 chr15_76932526     HPrz    T    A        0      0        2 
  15 chr15_76932526     ZBoe    T    A        0      0        2 
  15 chr15_76932526     ZGre    T    A        1      2        2 
  15 chr15_76932526     ZHar    T    A        0      0        2 
  15 chr15_76932526   Sample    T    A        0      0        2 
  15 chr15_76935503     AAsi    A    G        0      0        2 
  15 chr15_76935503     AKia    A    G        0      0        2 
  15 chr15_76935503     AOna    A    G        0      0        2 
  15 chr15_76935503     ASom    A    G        0      0        2 
  15 chr15_76935503     HCab    A    G        0      0        2 
  15 chr15_76935503     HPrz    A    G        0      0        2 
  15 chr15_76935503     ZBoe    A    G        1      2        2 
  15 chr15_76935503     ZGre    A    G        0      0        2 
  15 chr15_76935503     ZHar    A    G        0      0        2 
  15 chr15_76935503   Sample    A    G        0      0        2 
  15 chr15_76936536     AAsi    T    C        0      0        2 
  15 chr15_76936536     AKia    T    C        0      0        2 
  15 chr15_76936536     AOna    T    C        1      2        2 
  15 chr15_76936536     ASom    T    C        0      0        2 
  15 chr15_76936536     HCab    T    C        1      2        2 
  15 chr15_76936536     HPrz    T    C        1      2        2 
  15 chr15_76936536     ZBoe    T    C        0      0        2 
  15 chr15_76936536     ZGre    T    C        0      0        2 
  15 chr15_76936536     ZHar    T    C        0      0        2 
  15 chr15_76936536   Sample    T    C        0      0        2 
  15 chr15_76937383     AAsi    A    G        0      0        2 
  15 chr15_76937383     AKia    A    G        0      0        2 
  15 chr15_76937383     AOna    A    G        0      0        2 
  15 chr15_76937383     ASom    A    G        0      0        2 
  15 chr15_76937383     HCab    A    G        0      0        2 
  15 chr15_76937383     HPrz    A    G        0      0        2 
  15 chr15_76937383     ZBoe    A    G        0      0        2 
  15 chr15_76937383     ZGre    A    G        0      0        2 
  15 chr15_76937383     ZHar    A    G        1      2        2 
  15 chr15_76937383   Sample    A    G        0      0        2 
  15 chr15_76938048     AAsi    A    T        0      0        2 
  15 chr15_76938048     AKia    A    T        0      0        2 
  15 chr15_76938048     AOna    A    T        0      0        2 
  15 chr15_76938048     ASom    A    T        0      0        2 
  15 chr15_76938048     HCab    A    T        1      2        2 
  15 chr15_76938048     HPrz    A    T        1      2        2 
  15 chr15_76938048     ZBoe    A    T        0      0        2 
  15 chr15_76938048     ZGre    A    T        0      0        2 
  15 chr15_76938048     ZHar    A    T        0      0        2 
  15 chr15_76938048   Sample    A    T        0      0        2 
  15 chr15_76941262     AAsi    C    T        0      0        2 
  15 chr15_76941262     AKia    C    T        0      0        2 
  15 chr15_76941262     AOna    C    T        0      0        2 
  15 chr15_76941262     ASom    C    T        1      2        2 
  15 chr15_76941262     HCab    C    T        0      0        2 
  15 chr15_76941262     HPrz    C    T        0      0        2 
  15 chr15_76941262     ZBoe    C    T        0      0        2 
  15 chr15_76941262     ZGre    C    T        0      0        2 
  15 chr15_76941262     ZHar    C    T        0      0        2 
  15 chr15_76941262   Sample    C    T        0      0        2 
  15 chr15_76944253     AAsi    G    T        0      0        2 
  15 chr15_76944253     AKia    G    T        1      2        2 
  15 chr15_76944253     AOna    G    T      0.5      1        2 
  15 chr15_76944253     ASom    G    T        0      0        2 
  15 chr15_76944253     HCab    G    T        0      0        2 
  15 chr15_76944253     HPrz    G    T        0      0        2 
  15 chr15_76944253     ZBoe    G    T        0      0        2 
  15 chr15_76944253     ZGre    G    T        0      0        2 
  15 chr15_76944253     ZHar    G    T        0      0        2 
  15 chr15_76944253   Sample    G    T        0      0        2 
  15 chr15_76951802     AAsi    G    T        0      0        2 
  15 chr15_76951802     AKia    G    T        0      0        2 
  15 chr15_76951802     AOna    G    T        0      0        2 
  15 chr15_76951802     ASom    G    T        0      0        2 
  15 chr15_76951802     HCab    G    T        0      0        2 
  15 chr15_76951802     HPrz    G    T        0      0        2 
  15 chr15_76951802     ZBoe    G    T      0.5      1        2 
  15 chr15_76951802     ZGre    G    T        0      0        2 
  15 chr15_76951802     ZHar    G    T        0      0        2 
  15 chr15_76951802   Sample    G    T        0      0        2 
  15 chr15_76951924     AAsi    A    G        0      0        2 
  15 chr15_76951924     AKia    A    G        0      0        2 
  15 chr15_76951924     AOna    A    G      0.5      1        2 
  15 chr15_76951924     ASom    A    G        0      0        2 
  15 chr15_76951924     HCab    A    G        0      0        2 
  15 chr15_76951924     HPrz    A    G        0      0        2 
  15 chr15_76951924     ZBoe    A    G        0      0        2 
  15 chr15_76951924     ZGre    A    G        0      0        2 
  15 chr15_76951924     ZHar    A    G        0      0        2 
  15 chr15_76951924   Sample    A    G        0      0        2 
  15 chr15_76956190     AAsi    T    G        1      2        2 
  15 chr15_76956190     AKia    T    G        0      0        2 
  15 chr15_76956190     AOna    T    G        0      0        2 
  15 chr15_76956190     ASom    T    G        1      2        2 
  15 chr15_76956190     HCab    T    G        0      0        2 
  15 chr15_76956190     HPrz    T    G        0      0        2 
  15 chr15_76956190     ZBoe    T    G        0      0        2 
  15 chr15_76956190     ZGre    T    G        0      0        2 
  15 chr15_76956190     ZHar    T    G        0      0        2 
  15 chr15_76956190   Sample    T    G        1      2        2 
  15 chr15_76968708     AAsi    C    T        0      0        2 
  15 chr15_76968708     AKia    C    T        0      0        2 
  15 chr15_76968708     AOna    C    T      0.5      1        2 
  15 chr15_76968708     ASom    C    T        0      0        2 
  15 chr15_76968708     HCab    C    T        0      0        2 
  15 chr15_76968708     HPrz    C    T        0      0        2 
  15 chr15_76968708     ZBoe    C    T        0      0        2 
  15 chr15_76968708     ZGre    C    T        0      0        2 
  15 chr15_76968708     ZHar    C    T        0      0        2 
  15 chr15_76968708   Sample    C    T        0      0        2 
  15 chr15_76970058     AAsi    A    G        0      0        2 
  15 chr15_76970058     AKia    A    G        0      0        2 
  15 chr15_76970058     AOna    A    G        0      0        2 
  15 chr15_76970058     ASom    A    G        0      0        2 
  15 chr15_76970058     HCab    A    G        0      0        2 
  15 chr15_76970058     HPrz    A    G        0      0        2 
  15 chr15_76970058     ZBoe    A    G        0      0        2 
  15 chr15_76970058     ZGre    A    G      0.5      1        2 
  15 chr15_76970058     ZHar    A    G        0      0        2 
  15 chr15_76970058   Sample    A    G        0      0        2 
  15 chr15_76971070     AAsi    T    C        0      0        2 
  15 chr15_76971070     AKia    T    C        0      0        2 
  15 chr15_76971070     AOna    T    C        0      0        2 
  15 chr15_76971070     ASom    T    C        0      0        2 
  15 chr15_76971070     HCab    T    C        0      0        2 
  15 chr15_76971070     HPrz    T    C        0      0        2 
  15 chr15_76971070     ZBoe    T    C      0.5      1        2 
  15 chr15_76971070     ZGre    T    C        0      0        2 
  15 chr15_76971070     ZHar    T    C        0      0        2 
  15 chr15_76971070   Sample    T    C        0      0        2 
  15 chr15_76975673     AAsi    T    C        0      0        2 
  15 chr15_76975673     AKia    T    C        0      0        2 
  15 chr15_76975673     AOna    T    C      0.5      1        2 
  15 chr15_76975673     ASom    T    C        0      0        2 
  15 chr15_76975673     HCab    T    C        0      0        2 
  15 chr15_76975673     HPrz    T    C        0      0        2 
  15 chr15_76975673     ZBoe    T    C        0      0        2 
  15 chr15_76975673     ZGre    T    C        0      0        2 
  15 chr15_76975673     ZHar    T    C        0      0        2 
  15 chr15_76975673   Sample    T    C        0      0        2 
  15 chr15_76981122     AAsi    G    C        0      0        2 
  15 chr15_76981122     AKia    G    C        0      0        2 
  15 chr15_76981122     AOna    G    C        0      0        2 
  15 chr15_76981122     ASom    G    C        0      0        2 
  15 chr15_76981122     HCab    G    C        1      2        2 
  15 chr15_76981122     HPrz    G    C        1      2        2 
  15 chr15_76981122     ZBoe    G    C        0      0        2 
  15 chr15_76981122     ZGre    G    C        0      0        2 
  15 chr15_76981122     ZHar    G    C        0      0        2 
  15 chr15_76981122   Sample    G    C        0      0        2 
  15 chr15_76993765     AAsi    T    C        0      0        2 
  15 chr15_76993765     AKia    T    C        0      0        2 
  15 chr15_76993765     AOna    T    C        0      0        2 
  15 chr15_76993765     ASom    T    C        0      0        2 
  15 chr15_76993765     HCab    T    C        1      2        2 
  15 chr15_76993765     HPrz    T    C        1      2        2 
  15 chr15_76993765     ZBoe    T    C        0      0        2 
  15 chr15_76993765     ZGre    T    C        0      0        2 
  15 chr15_76993765     ZHar    T    C        0      0        2 
  15 chr15_76993765   Sample    T    C        0      0        2 
  15 chr15_76996641     AAsi    T    C        1      2        2 
  15 chr15_76996641     AKia    T    C        0      0        2 
  15 chr15_76996641     AOna    T    C        0      0        2 
  15 chr15_76996641     ASom    T    C        0      0        2 
  15 chr15_76996641     HCab    T    C        0      0        2 
  15 chr15_76996641     HPrz    T    C        0      0        2 
  15 chr15_76996641     ZBoe    T    C        0      0        2 
  15 chr15_76996641     ZGre    T    C        0      0        2 
  15 chr15_76996641     ZHar    T    C        0      0        2 
  15 chr15_76996641   Sample    T    C        1      2        2 
  15 chr15_77002994     AAsi    C    T        0      0        2 
  15 chr15_77002994     AKia    C    T        0      0        2 
  15 chr15_77002994     AOna    C    T        0      0        2 
  15 chr15_77002994     ASom    C    T        0      0        2 
  15 chr15_77002994     HCab    C    T        1      2        2 
  15 chr15_77002994     HPrz    C    T        1      2        2 
  15 chr15_77002994     ZBoe    C    T        0      0        2 
  15 chr15_77002994     ZGre    C    T        0      0        2 
  15 chr15_77002994     ZHar    C    T        0      0        2 
  15 chr15_77002994   Sample    C    T        0      0        2 
  15 chr15_77003500     AAsi    C    G        0      0        2 
  15 chr15_77003500     AKia    C    G        0      0        2 
  15 chr15_77003500     AOna    C    G        0      0        2 
  15 chr15_77003500     ASom    C    G        0      0        2 
  15 chr15_77003500     HCab    C    G        1      2        2 
  15 chr15_77003500     HPrz    C    G        1      2        2 
  15 chr15_77003500     ZBoe    C    G        0      0        2 
  15 chr15_77003500     ZGre    C    G        0      0        2 
  15 chr15_77003500     ZHar    C    G        0      0        2 
  15 chr15_77003500   Sample    C    G        0      0        2 
  15 chr15_77007073     AAsi    C    T        0      0        2 
  15 chr15_77007073     AKia    C    T        0      0        2 
  15 chr15_77007073     AOna    C    T      0.5      1        2 
  15 chr15_77007073     ASom    C    T        0      0        2 
  15 chr15_77007073     HCab    C    T        0      0        2 
  15 chr15_77007073     HPrz    C    T        0      0        2 
  15 chr15_77007073     ZBoe    C    T        0      0        2 
  15 chr15_77007073     ZGre    C    T        0      0        2 
  15 chr15_77007073     ZHar    C    T        0      0        2 
  15 chr15_77007073   Sample    C    T        0      0        2 
  15 chr15_77007416     AAsi    G    C        0      0        2 
  15 chr15_77007416     AKia    G    C        0      0        2 
  15 chr15_77007416     AOna    G    C        0      0        2 
  15 chr15_77007416     ASom    G    C        0      0        2 
  15 chr15_77007416     HCab    G    C        0      0        2 
  15 chr15_77007416     HPrz    G    C        0      0        2 
  15 chr15_77007416     ZBoe    G    C        0      0        2 
  15 chr15_77007416     ZGre    G    C        0      0        2 
  15 chr15_77007416     ZHar    G    C        1      2        2 
  15 chr15_77007416   Sample    G    C        0      0        2 
  15 chr15_77009176     AAsi    A    G        0      0        2 
  15 chr15_77009176     AKia    A    G        0      0        2 
  15 chr15_77009176     AOna    A    G      0.5      1        2 
  15 chr15_77009176     ASom    A    G        0      0        2 
  15 chr15_77009176     HCab    A    G        0      0        2 
  15 chr15_77009176     HPrz    A    G        0      0        2 
  15 chr15_77009176     ZBoe    A    G        0      0        2 
  15 chr15_77009176     ZGre    A    G        0      0        2 
  15 chr15_77009176     ZHar    A    G        0      0        2 
  15 chr15_77009176   Sample    A    G        0      0        2 
  15 chr15_77015973     AAsi    A    G        0      0        2 
  15 chr15_77015973     AKia    A    G        0      0        2 
  15 chr15_77015973     AOna    A    G        0      0        2 
  15 chr15_77015973     ASom    A    G        0      0        2 
  15 chr15_77015973     HCab    A    G        0      0        2 
  15 chr15_77015973     HPrz    A    G        0      0        2 
  15 chr15_77015973     ZBoe    A    G        0      0        2 
  15 chr15_77015973     ZGre    A    G        0      0        2 
  15 chr15_77015973     ZHar    A    G        1      2        2 
  15 chr15_77015973   Sample    A    G        0      0        2 
  15 chr15_77017444     AAsi    G    C        0      0        2 
  15 chr15_77017444     AKia    G    C        0      0        2 
  15 chr15_77017444     AOna    G    C        0      0        2 
  15 chr15_77017444     ASom    G    C        1      2        2 
  15 chr15_77017444     HCab    G    C        0      0        2 
  15 chr15_77017444     HPrz    G    C        0      0        2 
  15 chr15_77017444     ZBoe    G    C        0      0        2 
  15 chr15_77017444     ZGre    G    C        0      0        2 
  15 chr15_77017444     ZHar    G    C        0      0        2 
  15 chr15_77017444   Sample    G    C        0      0        2 
  15 chr15_77017675     AAsi    A    G        1      2        2 
  15 chr15_77017675     AKia    A    G        0      0        2 
  15 chr15_77017675     AOna    A    G        0      0        2 
  15 chr15_77017675     ASom    A    G        1      2        2 
  15 chr15_77017675     HCab    A    G        0      0        2 
  15 chr15_77017675     HPrz    A    G        0      0        2 
  15 chr15_77017675     ZBoe    A    G        0      0        2 
  15 chr15_77017675     ZGre    A    G        0      0        2 
  15 chr15_77017675     ZHar    A    G        0      0        2 
  15 chr15_77017675   Sample    A    G        1      2        2 
  15 chr15_77018321     AAsi    C    T        0      0        2 
  15 chr15_77018321     AKia    C    T        1      2        2 
  15 chr15_77018321     AOna    C    T        0      0        2 
  15 chr15_77018321     ASom    C    T        0      0        2 
  15 chr15_77018321     HCab    C    T        0      0        2 
  15 chr15_77018321     HPrz    C    T        0      0        2 
  15 chr15_77018321     ZBoe    C    T        0      0        2 
  15 chr15_77018321     ZGre    C    T        0      0        2 
  15 chr15_77018321     ZHar    C    T        0      0        2 
  15 chr15_77018321   Sample    C    T        0      0        2 
  15 chr15_77019004     AAsi    A    G        0      0        2 
  15 chr15_77019004     AKia    A    G        1      2        2 
  15 chr15_77019004     AOna    A    G        0      0        2 
  15 chr15_77019004     ASom    A    G        0      0        2 
  15 chr15_77019004     HCab    A    G        0      0        2 
  15 chr15_77019004     HPrz    A    G        0      0        2 
  15 chr15_77019004     ZBoe    A    G        0      0        2 
  15 chr15_77019004     ZGre    A    G        0      0        2 
  15 chr15_77019004     ZHar    A    G        0      0        2 
  15 chr15_77019004   Sample    A    G        0      0        2 
  15 chr15_77021869     AAsi    A    C        0      0        2 
  15 chr15_77021869     AKia    A    C        1      2        2 
  15 chr15_77021869     AOna    A    C        0      0        2 
  15 chr15_77021869     ASom    A    C        0      0        2 
  15 chr15_77021869     HCab    A    C        0      0        2 
  15 chr15_77021869     HPrz    A    C        0      0        2 
  15 chr15_77021869     ZBoe    A    C        0      0        2 
  15 chr15_77021869     ZGre    A    C        0      0        2 
  15 chr15_77021869     ZHar    A    C        0      0        2 
  15 chr15_77021869   Sample    A    C        0      0        2 
  15 chr15_77024310     AAsi    C    T        0      0        2 
  15 chr15_77024310     AKia    C    T        0      0        2 
  15 chr15_77024310     AOna    C    T        0      0        2 
  15 chr15_77024310     ASom    C    T        0      0        2 
  15 chr15_77024310     HCab    C    T        0      0        2 
  15 chr15_77024310     HPrz    C    T        0      0        2 
  15 chr15_77024310     ZBoe    C    T        0      0        2 
  15 chr15_77024310     ZGre    C    T        0      0        2 
  15 chr15_77024310     ZHar    C    T      0.5      1        2 
  15 chr15_77024310   Sample    C    T        0      0        2 
  15 chr15_77027464     AAsi    C    T        0      0        2 
  15 chr15_77027464     AKia    C    T        0      0        2 
  15 chr15_77027464     AOna    C    T      0.5      1        2 
  15 chr15_77027464     ASom    C    T        0      0        2 
  15 chr15_77027464     HCab    C    T        0      0        2 
  15 chr15_77027464     HPrz    C    T        0      0        2 
  15 chr15_77027464     ZBoe    C    T        0      0        2 
  15 chr15_77027464     ZGre    C    T        0      0        2 
  15 chr15_77027464     ZHar    C    T        0      0        2 
  15 chr15_77027464   Sample    C    T        0      0        2 
  15 chr15_77031273     AAsi    A    T        0      0        2 
  15 chr15_77031273     AKia    A    T        0      0        2 
  15 chr15_77031273     AOna    A    T        0      0        2 
  15 chr15_77031273     ASom    A    T        0      0        2 
  15 chr15_77031273     HCab    A    T        0      0        2 
  15 chr15_77031273     HPrz    A    T        0      0        2 
  15 chr15_77031273     ZBoe    A    T        0      0        2 
  15 chr15_77031273     ZGre    A    T        0      0        2 
  15 chr15_77031273     ZHar    A    T        1      2        2 
  15 chr15_77031273   Sample    A    T        0      0        2 
  15 chr15_77041328     AAsi    C    T        0      0        2 
  15 chr15_77041328     AKia    C    T        0      0        2 
  15 chr15_77041328     AOna    C    T        0      0        2 
  15 chr15_77041328     ASom    C    T        0      0        2 
  15 chr15_77041328     HCab    C    T        1      2        2 
  15 chr15_77041328     HPrz    C    T        1      2        2 
  15 chr15_77041328     ZBoe    C    T        0      0        2 
  15 chr15_77041328     ZGre    C    T        0      0        2 
  15 chr15_77041328     ZHar    C    T        0      0        2 
  15 chr15_77041328   Sample    C    T        0      0        2 
  15 chr15_77043598     AAsi    G    A        0      0        2 
  15 chr15_77043598     AKia    G    A        0      0        2 
  15 chr15_77043598     AOna    G    A      0.5      1        2 
  15 chr15_77043598     ASom    G    A        0      0        2 
  15 chr15_77043598     HCab    G    A        0      0        2 
  15 chr15_77043598     HPrz    G    A        0      0        2 
  15 chr15_77043598     ZBoe    G    A        0      0        2 
  15 chr15_77043598     ZGre    G    A        0      0        2 
  15 chr15_77043598     ZHar    G    A        0      0        2 
  15 chr15_77043598   Sample    G    A        0      0        2 
  15 chr15_77047249     AAsi    A    G        0      0        2 
  15 chr15_77047249     AKia    A    G        0      0        2 
  15 chr15_77047249     AOna    A    G        0      0        2 
  15 chr15_77047249     ASom    A    G        0      0        2 
  15 chr15_77047249     HCab    A    G        1      2        2 
  15 chr15_77047249     HPrz    A    G        1      2        2 
  15 chr15_77047249     ZBoe    A    G        0      0        2 
  15 chr15_77047249     ZGre    A    G        0      0        2 
  15 chr15_77047249     ZHar    A    G        0      0        2 
  15 chr15_77047249   Sample    A    G        0      0        2 
  15 chr15_77047378     AAsi    T    C        0      0        2 
  15 chr15_77047378     AKia    T    C        0      0        2 
  15 chr15_77047378     AOna    T    C        0      0        2 
  15 chr15_77047378     ASom    T    C        0      0        2 
  15 chr15_77047378     HCab    T    C        0      0        2 
  15 chr15_77047378     HPrz    T    C        0      0        2 
  15 chr15_77047378     ZBoe    T    C        0      0        2 
  15 chr15_77047378     ZGre    T    C        1      2        2 
  15 chr15_77047378     ZHar    T    C        0      0        2 
  15 chr15_77047378   Sample    T    C        0      0        2 
  15 chr15_77057028     AAsi    G    C        0      0        2 
  15 chr15_77057028     AKia    G    C        0      0        2 
  15 chr15_77057028     AOna    G    C        0      0        2 
  15 chr15_77057028     ASom    G    C        0      0        2 
  15 chr15_77057028     HCab    G    C        1      2        2 
  15 chr15_77057028     HPrz    G    C        1      2        2 
  15 chr15_77057028     ZBoe    G    C        0      0        2 
  15 chr15_77057028     ZGre    G    C        0      0        2 
  15 chr15_77057028     ZHar    G    C        0      0        2 
  15 chr15_77057028   Sample    G    C        0      0        2 
  15 chr15_77061533     AAsi    A    G        0      0        2 
  15 chr15_77061533     AKia    A    G        0      0        2 
  15 chr15_77061533     AOna    A    G        0      0        2 
  15 chr15_77061533     ASom    A    G        0      0        2 
  15 chr15_77061533     HCab    A    G        0      0        2 
  15 chr15_77061533     HPrz    A    G        0      0        2 
  15 chr15_77061533     ZBoe    A    G      0.5      1        2 
  15 chr15_77061533     ZGre    A    G        0      0        2 
  15 chr15_77061533     ZHar    A    G        0      0        2 
  15 chr15_77061533   Sample    A    G        0      0        2 
  15 chr15_77063775     AAsi    A    G        0      0        2 
  15 chr15_77063775     AKia    A    G        0      0        2 
  15 chr15_77063775     AOna    A    G        0      0        2 
  15 chr15_77063775     ASom    A    G        0      0        2 
  15 chr15_77063775     HCab    A    G        1      2        2 
  15 chr15_77063775     HPrz    A    G        1      2        2 
  15 chr15_77063775     ZBoe    A    G        0      0        2 
  15 chr15_77063775     ZGre    A    G        0      0        2 
  15 chr15_77063775     ZHar    A    G        0      0        2 
  15 chr15_77063775   Sample    A    G        0      0        2 
  15 chr15_77064273     AAsi    A    G        0      0        2 
  15 chr15_77064273     AKia    A    G        1      2        2 
  15 chr15_77064273     AOna    A    G      0.5      1        2 
  15 chr15_77064273     ASom    A    G        0      0        2 
  15 chr15_77064273     HCab    A    G        0      0        2 
  15 chr15_77064273     HPrz    A    G        0      0        2 
  15 chr15_77064273     ZBoe    A    G        0      0        2 
  15 chr15_77064273     ZGre    A    G        0      0        2 
  15 chr15_77064273     ZHar    A    G        0      0        2 
  15 chr15_77064273   Sample    A    G        0      0        2 
  15 chr15_77068710     AAsi    G    T        0      0        2 
  15 chr15_77068710     AKia    G    T        0      0        2 
  15 chr15_77068710     AOna    G    T        0      0        2 
  15 chr15_77068710     ASom    G    T        0      0        2 
  15 chr15_77068710     HCab    G    T        0      0        2 
  15 chr15_77068710     HPrz    G    T        0      0        2 
  15 chr15_77068710     ZBoe    G    T        0      0        2 
  15 chr15_77068710     ZGre    G    T        1      2        2 
  15 chr15_77068710     ZHar    G    T        1      2        2 
  15 chr15_77068710   Sample    G    T        0      0        2 
  15 chr15_77069404     AAsi    A    G        0      0        2 
  15 chr15_77069404     AKia    A    G        0      0        2 
  15 chr15_77069404     AOna    A    G        0      0        2 
  15 chr15_77069404     ASom    A    G        0      0        2 
  15 chr15_77069404     HCab    A    G        1      2        2 
  15 chr15_77069404     HPrz    A    G        1      2        2 
  15 chr15_77069404     ZBoe    A    G        0      0        2 
  15 chr15_77069404     ZGre    A    G        0      0        2 
  15 chr15_77069404     ZHar    A    G        0      0        2 
  15 chr15_77069404   Sample    A    G        0      0        2 
  15 chr15_77072842     AAsi    C    T        0      0        2 
  15 chr15_77072842     AKia    C    T        0      0        2 
  15 chr15_77072842     AOna    C    T      0.5      1        2 
  15 chr15_77072842     ASom    C    T        0      0        2 
  15 chr15_77072842     HCab    C    T        0      0        2 
  15 chr15_77072842     HPrz    C    T        0      0        2 
  15 chr15_77072842     ZBoe    C    T        0      0        2 
  15 chr15_77072842     ZGre    C    T        0      0        2 
  15 chr15_77072842     ZHar    C    T        0      0        2 
  15 chr15_77072842   Sample    C    T        0      0        2 
  15 chr15_77075241     AAsi    A    G        0      0        2 
  15 chr15_77075241     AKia    A    G        0      0        2 
  15 chr15_77075241     AOna    A    G        0      0        2 
  15 chr15_77075241     ASom    A    G        0      0        2 
  15 chr15_77075241     HCab    A    G        0      0        2 
  15 chr15_77075241     HPrz    A    G        0      0        2 
  15 chr15_77075241     ZBoe    A    G        0      0        2 
  15 chr15_77075241     ZGre    A    G        0      0        2 
  15 chr15_77075241     ZHar    A    G        1      2        2 
  15 chr15_77075241   Sample    A    G        0      0        2 
  15 chr15_77078634     AAsi    C    T        0      0        2 
  15 chr15_77078634     AKia    C    T        0      0        2 
  15 chr15_77078634     AOna    C    T        0      0        2 
  15 chr15_77078634     ASom    C    T        0      0        2 
  15 chr15_77078634     HCab    C    T        0      0        2 
  15 chr15_77078634     HPrz    C    T        0      0        2 
  15 chr15_77078634     ZBoe    C    T        0      0        2 
  15 chr15_77078634     ZGre    C    T        1      2        2 
  15 chr15_77078634     ZHar    C    T        0      0        2 
  15 chr15_77078634   Sample    C    T        0      0        2 
  15 chr15_77079138     AAsi    G    A        0      0        2 
  15 chr15_77079138     AKia    G    A        0      0        2 
  15 chr15_77079138     AOna    G    A        0      0        2 
  15 chr15_77079138     ASom    G    A        0      0        2 
  15 chr15_77079138     HCab    G    A        1      2        2 
  15 chr15_77079138     HPrz    G    A        1      2        2 
  15 chr15_77079138     ZBoe    G    A        0      0        2 
  15 chr15_77079138     ZGre    G    A        0      0        2 
  15 chr15_77079138     ZHar    G    A        0      0        2 
  15 chr15_77079138   Sample    G    A        0      0        2 
  15 chr15_77083947     AAsi    C    T        0      0        2 
  15 chr15_77083947     AKia    C    T        0      0        2 
  15 chr15_77083947     AOna    C    T      0.5      1        2 
  15 chr15_77083947     ASom    C    T        0      0        2 
  15 chr15_77083947     HCab    C    T        0      0        2 
  15 chr15_77083947     HPrz    C    T        0      0        2 
  15 chr15_77083947     ZBoe    C    T        0      0        2 
  15 chr15_77083947     ZGre    C    T        0      0        2 
  15 chr15_77083947     ZHar    C    T        0      0        2 
  15 chr15_77083947   Sample    C    T        0      0        2 
  15 chr15_77089244     AAsi    A    G        0      0        2 
  15 chr15_77089244     AKia    A    G        0      0        2 
  15 chr15_77089244     AOna    A    G        0      0        2 
  15 chr15_77089244     ASom    A    G        0      0        2 
  15 chr15_77089244     HCab    A    G        1      2        2 
  15 chr15_77089244     HPrz    A    G        1      2        2 
  15 chr15_77089244     ZBoe    A    G        0      0        2 
  15 chr15_77089244     ZGre    A    G        0      0        2 
  15 chr15_77089244     ZHar    A    G        0      0        2 
  15 chr15_77089244   Sample    A    G        0      0        2 
  15 chr15_77090517     AAsi    T    C        0      0        2 
  15 chr15_77090517     AKia    T    C        0      0        2 
  15 chr15_77090517     AOna    T    C        0      0        2 
  15 chr15_77090517     ASom    T    C        0      0        2 
  15 chr15_77090517     HCab    T    C        0      0        2 
  15 chr15_77090517     HPrz    T    C        0      0        2 
  15 chr15_77090517     ZBoe    T    C      0.5      1        2 
  15 chr15_77090517     ZGre    T    C        0      0        2 
  15 chr15_77090517     ZHar    T    C        0      0        2 
  15 chr15_77090517   Sample    T    C        0      0        2 
  15 chr15_77095461     AAsi    C    T        0      0        2 
  15 chr15_77095461     AKia    C    T        0      0        2 
  15 chr15_77095461     AOna    C    T        0      0        2 
  15 chr15_77095461     ASom    C    T        0      0        2 
  15 chr15_77095461     HCab    C    T        1      2        2 
  15 chr15_77095461     HPrz    C    T        1      2        2 
  15 chr15_77095461     ZBoe    C    T        0      0        2 
  15 chr15_77095461     ZGre    C    T        0      0        2 
  15 chr15_77095461     ZHar    C    T        0      0        2 
  15 chr15_77095461   Sample    C    T        0      0        2 
  15 chr15_77098486     AAsi    G    A        0      0        2 
  15 chr15_77098486     AKia    G    A        0      0        2 
  15 chr15_77098486     AOna    G    A        0      0        2 
  15 chr15_77098486     ASom    G    A        0      0        2 
  15 chr15_77098486     HCab    G    A        0      0        2 
  15 chr15_77098486     HPrz    G    A        0      0        2 
  15 chr15_77098486     ZBoe    G    A        0      0        2 
  15 chr15_77098486     ZGre    G    A        0      0        2 
  15 chr15_77098486     ZHar    G    A      0.5      1        2 
  15 chr15_77098486   Sample    G    A        0      0        2 
  15 chr15_77102874     AAsi    A    C        0      0        2 
  15 chr15_77102874     AKia    A    C        0      0        2 
  15 chr15_77102874     AOna    A    C        0      0        2 
  15 chr15_77102874     ASom    A    C        0      0        2 
  15 chr15_77102874     HCab    A    C        0      0        2 
  15 chr15_77102874     HPrz    A    C        0      0        2 
  15 chr15_77102874     ZBoe    A    C        0      0        2 
  15 chr15_77102874     ZGre    A    C        1      2        2 
  15 chr15_77102874     ZHar    A    C        0      0        2 
  15 chr15_77102874   Sample    A    C        0      0        2 
  15 chr15_77103487     AAsi    G    T        0      0        2 
  15 chr15_77103487     AKia    G    T        0      0        2 
  15 chr15_77103487     AOna    G    T        1      2        2 
  15 chr15_77103487     ASom    G    T        0      0        2 
  15 chr15_77103487     HCab    G    T        0      0        2 
  15 chr15_77103487     HPrz    G    T        0      0        2 
  15 chr15_77103487     ZBoe    G    T        0      0        2 
  15 chr15_77103487     ZGre    G    T        0      0        2 
  15 chr15_77103487     ZHar    G    T        0      0        2 
  15 chr15_77103487   Sample    G    T        0      0        2 
  15 chr15_77103489     AAsi    A    C        0      0        2 
  15 chr15_77103489     AKia    A    C        0      0        2 
  15 chr15_77103489     AOna    A    C        0      0        2 
  15 chr15_77103489     ASom    A    C        0      0        2 
  15 chr15_77103489     HCab    A    C        0      0        2 
  15 chr15_77103489     HPrz    A    C        0      0        2 
  15 chr15_77103489     ZBoe    A    C      0.5      1        2 
  15 chr15_77103489     ZGre    A    C        0      0        2 
  15 chr15_77103489     ZHar    A    C        0      0        2 
  15 chr15_77103489   Sample    A    C        0      0        2 
  15 chr15_77108723     AAsi    G    C        0      0        2 
  15 chr15_77108723     AKia    G    C        0      0        2 
  15 chr15_77108723     AOna    G    C        0      0        2 
  15 chr15_77108723     ASom    G    C        0      0        2 
  15 chr15_77108723     HCab    G    C        1      2        2 
  15 chr15_77108723     HPrz    G    C        1      2        2 
  15 chr15_77108723     ZBoe    G    C        0      0        2 
  15 chr15_77108723     ZGre    G    C        0      0        2 
  15 chr15_77108723     ZHar    G    C        0      0        2 
  15 chr15_77108723   Sample    G    C        0      0        2 
  15 chr15_77111729     AAsi    C    T        0      0        2 
  15 chr15_77111729     AKia    C    T        0      0        2 
  15 chr15_77111729     AOna    C    T      0.5      1        2 
  15 chr15_77111729     ASom    C    T        0      0        2 
  15 chr15_77111729     HCab    C    T        0      0        2 
  15 chr15_77111729     HPrz    C    T        0      0        2 
  15 chr15_77111729     ZBoe    C    T        0      0        2 
  15 chr15_77111729     ZGre    C    T        0      0        2 
  15 chr15_77111729     ZHar    C    T        0      0        2 
  15 chr15_77111729   Sample    C    T        0      0        2 
  15 chr15_77124221     AAsi    C    T        0      0        2 
  15 chr15_77124221     AKia    C    T        1      2        2 
  15 chr15_77124221     AOna    C    T      0.5      1        2 
  15 chr15_77124221     ASom    C    T        0      0        2 
  15 chr15_77124221     HCab    C    T        0      0        2 
  15 chr15_77124221     HPrz    C    T        0      0        2 
  15 chr15_77124221     ZBoe    C    T        0      0        2 
  15 chr15_77124221     ZGre    C    T        0      0        2 
  15 chr15_77124221     ZHar    C    T        0      0        2 
  15 chr15_77124221   Sample    C    T        0      0        2 
  15 chr15_77124891     AAsi    C    T        0      0        2 
  15 chr15_77124891     AKia    C    T        0      0        2 
  15 chr15_77124891     AOna    C    T        0      0        2 
  15 chr15_77124891     ASom    C    T        0      0        2 
  15 chr15_77124891     HCab    C    T        1      2        2 
  15 chr15_77124891     HPrz    C    T        1      2        2 
  15 chr15_77124891     ZBoe    C    T        0      0        2 
  15 chr15_77124891     ZGre    C    T        0      0        2 
  15 chr15_77124891     ZHar    C    T        0      0        2 
  15 chr15_77124891   Sample    C    T        0      0        2 
  15 chr15_77127526     AAsi    C    T        0      0        2 
  15 chr15_77127526     AKia    C    T        0      0        2 
  15 chr15_77127526     AOna    C    T        0      0        2 
  15 chr15_77127526     ASom    C    T        0      0        2 
  15 chr15_77127526     HCab    C    T        1      2        2 
  15 chr15_77127526     HPrz    C    T        1      2        2 
  15 chr15_77127526     ZBoe    C    T        0      0        2 
  15 chr15_77127526     ZGre    C    T        0      0        2 
  15 chr15_77127526     ZHar    C    T        0      0        2 
  15 chr15_77127526   Sample    C    T        0      0        2 
  15 chr15_77131948     AAsi    C    G        1      2        2 
  15 chr15_77131948     AKia    C    G        0      0        2 
  15 chr15_77131948     AOna    C    G        0      0        2 
  15 chr15_77131948     ASom    C    G        0      0        2 
  15 chr15_77131948     HCab    C    G        0      0        2 
  15 chr15_77131948     HPrz    C    G        0      0        2 
  15 chr15_77131948     ZBoe    C    G        0      0        2 
  15 chr15_77131948     ZGre    C    G        0      0        2 
  15 chr15_77131948     ZHar    C    G        0      0        2 
  15 chr15_77131948   Sample    C    G        1      2        2 
  15 chr15_77138044     AAsi    G    A        1      2        2 
  15 chr15_77138044     AKia    G    A        1      2        2 
  15 chr15_77138044     AOna    G    A        1      2        2 
  15 chr15_77138044     ASom    G    A        1      2        2 
  15 chr15_77138044     HCab    G    A        0      0        2 
  15 chr15_77138044     HPrz    G    A        0      0        2 
  15 chr15_77138044     ZBoe    G    A        0      0        2 
  15 chr15_77138044     ZGre    G    A        0      0        2 
  15 chr15_77138044     ZHar    G    A        0      0        2 
  15 chr15_77138044   Sample    G    A        1      2        2 
  15 chr15_77141332     AAsi    G    A        0      0        2 
  15 chr15_77141332     AKia    G    A        0      0        2 
  15 chr15_77141332     AOna    G    A        0      0        2 
  15 chr15_77141332     ASom    G    A        0      0        2 
  15 chr15_77141332     HCab    G    A        1      2        2 
  15 chr15_77141332     HPrz    G    A        1      2        2 
  15 chr15_77141332     ZBoe    G    A        0      0        2 
  15 chr15_77141332     ZGre    G    A        0      0        2 
  15 chr15_77141332     ZHar    G    A        0      0        2 
  15 chr15_77141332   Sample    G    A        0      0        2 
  15 chr15_77142099     AAsi    T    C        0      0        2 
  15 chr15_77142099     AKia    T    C        0      0        2 
  15 chr15_77142099     AOna    T    C        0      0        2 
  15 chr15_77142099     ASom    T    C        0      0        2 
  15 chr15_77142099     HCab    T    C        0      0        2 
  15 chr15_77142099     HPrz    T    C        0      0        2 
  15 chr15_77142099     ZBoe    T    C        0      0        2 
  15 chr15_77142099     ZGre    T    C        0      0        2 
  15 chr15_77142099     ZHar    T    C        1      2        2 
  15 chr15_77142099   Sample    T    C        0      0        2 
  15 chr15_77156208     AAsi    T    C        0      0        2 
  15 chr15_77156208     AKia    T    C        0      0        2 
  15 chr15_77156208     AOna    T    C        0      0        2 
  15 chr15_77156208     ASom    T    C        0      0        2 
  15 chr15_77156208     HCab    T    C        0      0        2 
  15 chr15_77156208     HPrz    T    C        0      0        2 
  15 chr15_77156208     ZBoe    T    C        0      0        2 
  15 chr15_77156208     ZGre    T    C        1      2        2 
  15 chr15_77156208     ZHar    T    C        0      0        2 
  15 chr15_77156208   Sample    T    C        0      0        2 
  15 chr15_77156989     AAsi    T    C        0      0        2 
  15 chr15_77156989     AKia    T    C        0      0        2 
  15 chr15_77156989     AOna    T    C        0      0        2 
  15 chr15_77156989     ASom    T    C        0      0        2 
  15 chr15_77156989     HCab    T    C        0      0        2 
  15 chr15_77156989     HPrz    T    C        0      0        2 
  15 chr15_77156989     ZBoe    T    C        0      0        2 
  15 chr15_77156989     ZGre    T    C      0.5      1        2 
  15 chr15_77156989     ZHar    T    C        0      0        2 
  15 chr15_77156989   Sample    T    C        0      0        2 
  15 chr15_77162797     AAsi    T    C        0      0        2 
  15 chr15_77162797     AKia    T    C        0      0        2 
  15 chr15_77162797     AOna    T    C        0      0        2 
  15 chr15_77162797     ASom    T    C        0      0        2 
  15 chr15_77162797     HCab    T    C        1      2        2 
  15 chr15_77162797     HPrz    T    C        1      2        2 
  15 chr15_77162797     ZBoe    T    C        0      0        2 
  15 chr15_77162797     ZGre    T    C        0      0        2 
  15 chr15_77162797     ZHar    T    C        0      0        2 
  15 chr15_77162797   Sample    T    C        0      0        2 
  15 chr15_77164355     AAsi    T    C        0      0        2 
  15 chr15_77164355     AKia    T    C        0      0        2 
  15 chr15_77164355     AOna    T    C        0      0        2 
  15 chr15_77164355     ASom    T    C        0      0        2 
  15 chr15_77164355     HCab    T    C        0      0        2 
  15 chr15_77164355     HPrz    T    C        0      0        2 
  15 chr15_77164355     ZBoe    T    C        0      0        2 
  15 chr15_77164355     ZGre    T    C        0      0        2 
  15 chr15_77164355     ZHar    T    C        1      2        2 
  15 chr15_77164355   Sample    T    C        0      0        2 
  15 chr15_77166977     AAsi    T    C        0      0        2 
  15 chr15_77166977     AKia    T    C        0      0        2 
  15 chr15_77166977     AOna    T    C        0      0        2 
  15 chr15_77166977     ASom    T    C        0      0        2 
  15 chr15_77166977     HCab    T    C        0      0        2 
  15 chr15_77166977     HPrz    T    C        0      0        2 
  15 chr15_77166977     ZBoe    T    C        1      2        2 
  15 chr15_77166977     ZGre    T    C        1      2        2 
  15 chr15_77166977     ZHar    T    C        1      2        2 
  15 chr15_77166977   Sample    T    C        0      0        2 
  15 chr15_77169486     AAsi    A    G        0      0        2 
  15 chr15_77169486     AKia    A    G        1      2        2 
  15 chr15_77169486     AOna    A    G      0.5      1        2 
  15 chr15_77169486     ASom    A    G        0      0        2 
  15 chr15_77169486     HCab    A    G        0      0        2 
  15 chr15_77169486     HPrz    A    G        0      0        2 
  15 chr15_77169486     ZBoe    A    G        0      0        2 
  15 chr15_77169486     ZGre    A    G        0      0        2 
  15 chr15_77169486     ZHar    A    G        0      0        2 
  15 chr15_77169486   Sample    A    G        0      0        2 
  15 chr15_77179169     AAsi    A    T        0      0        2 
  15 chr15_77179169     AKia    A    T        0      0        2 
  15 chr15_77179169     AOna    A    T        0      0        2 
  15 chr15_77179169     ASom    A    T        0      0        2 
  15 chr15_77179169     HCab    A    T        0      0        2 
  15 chr15_77179169     HPrz    A    T        0      0        2 
  15 chr15_77179169     ZBoe    A    T        0      0        2 
  15 chr15_77179169     ZGre    A    T      0.5      1        2 
  15 chr15_77179169     ZHar    A    T        0      0        2 
  15 chr15_77179169   Sample    A    T        0      0        2 
  15 chr15_77183142     AAsi    C    A        0      0        2 
  15 chr15_77183142     AKia    C    A        0      0        2 
  15 chr15_77183142     AOna    C    A        0      0        2 
  15 chr15_77183142     ASom    C    A        0      0        2 
  15 chr15_77183142     HCab    C    A        0      0        2 
  15 chr15_77183142     HPrz    C    A        0      0        2 
  15 chr15_77183142     ZBoe    C    A        0      0        2 
  15 chr15_77183142     ZGre    C    A        0      0        2 
  15 chr15_77183142     ZHar    C    A        1      2        2 
  15 chr15_77183142   Sample    C    A        0      0        2 
  15 chr15_77184413     AAsi    C    T        0      0        2 
  15 chr15_77184413     AKia    C    T        0      0        2 
  15 chr15_77184413     AOna    C    T        0      0        2 
  15 chr15_77184413     ASom    C    T        0      0        2 
  15 chr15_77184413     HCab    C    T        0      0        2 
  15 chr15_77184413     HPrz    C    T        0      0        2 
  15 chr15_77184413     ZBoe    C    T      0.5      1        2 
  15 chr15_77184413     ZGre    C    T        0      0        2 
  15 chr15_77184413     ZHar    C    T        0      0        2 
  15 chr15_77184413   Sample    C    T        0      0        2 
  15 chr15_77189527     AAsi    G    C        0      0        2 
  15 chr15_77189527     AKia    G    C      0.5      1        2 
  15 chr15_77189527     AOna    G    C        0      0        2 
  15 chr15_77189527     ASom    G    C        0      0        2 
  15 chr15_77189527     HCab    G    C        0      0        2 
  15 chr15_77189527     HPrz    G    C        0      0        2 
  15 chr15_77189527     ZBoe    G    C        0      0        2 
  15 chr15_77189527     ZGre    G    C        0      0        2 
  15 chr15_77189527     ZHar    G    C        0      0        2 
  15 chr15_77189527   Sample    G    C        0      0        2 
  15 chr15_77189833     AAsi    A    G        0      0        2 
  15 chr15_77189833     AKia    A    G        0      0        2 
  15 chr15_77189833     AOna    A    G        0      0        2 
  15 chr15_77189833     ASom    A    G        0      0        2 
  15 chr15_77189833     HCab    A    G        1      2        2 
  15 chr15_77189833     HPrz    A    G        1      2        2 
  15 chr15_77189833     ZBoe    A    G        0      0        2 
  15 chr15_77189833     ZGre    A    G        0      0        2 
  15 chr15_77189833     ZHar    A    G        0      0        2 
  15 chr15_77189833   Sample    A    G        0      0        2 
  15 chr15_77189849     AAsi    T    G        0      0        2 
  15 chr15_77189849     AKia    T    G        0      0        2 
  15 chr15_77189849     AOna    T    G        0      0        2 
  15 chr15_77189849     ASom    T    G        0      0        2 
  15 chr15_77189849     HCab    T    G        0      0        2 
  15 chr15_77189849     HPrz    T    G        0      0        2 
  15 chr15_77189849     ZBoe    T    G      0.5      1        2 
  15 chr15_77189849     ZGre    T    G        1      2        2 
  15 chr15_77189849     ZHar    T    G        0      0        2 
  15 chr15_77189849   Sample    T    G        0      0        2 
  15 chr15_77190333     AAsi    A    G        0      0        2 
  15 chr15_77190333     AKia    A    G        0      0        2 
  15 chr15_77190333     AOna    A    G        0      0        2 
  15 chr15_77190333     ASom    A    G        0      0        2 
  15 chr15_77190333     HCab    A    G        1      2        2 
  15 chr15_77190333     HPrz    A    G        1      2        2 
  15 chr15_77190333     ZBoe    A    G        0      0        2 
  15 chr15_77190333     ZGre    A    G        0      0        2 
  15 chr15_77190333     ZHar    A    G        0      0        2 
  15 chr15_77190333   Sample    A    G        0      0        2 
  15 chr15_77198012     AAsi    T    C        0      0        2 
  15 chr15_77198012     AKia    T    C        0      0        2 
  15 chr15_77198012     AOna    T    C        0      0        2 
  15 chr15_77198012     ASom    T    C        0      0        2 
  15 chr15_77198012     HCab    T    C        0      0        2 
  15 chr15_77198012     HPrz    T    C      0.5      1        2 
  15 chr15_77198012     ZBoe    T    C        0      0        2 
  15 chr15_77198012     ZGre    T    C        0      0        2 
  15 chr15_77198012     ZHar    T    C        0      0        2 
  15 chr15_77198012   Sample    T    C        0      0        2 
  15 chr15_77202596     AAsi    C    T        0      0        2 
  15 chr15_77202596     AKia    C    T        0      0        2 
  15 chr15_77202596     AOna    C    T        0      0        2 
  15 chr15_77202596     ASom    C    T        0      0        2 
  15 chr15_77202596     HCab    C    T        0      0        2 
  15 chr15_77202596     HPrz    C    T        0      0        2 
  15 chr15_77202596     ZBoe    C    T        1      2        2 
  15 chr15_77202596     ZGre    C    T        1      2        2 
  15 chr15_77202596     ZHar    C    T        0      0        2 
  15 chr15_77202596   Sample    C    T        0      0        2 
  15 chr15_77205296     AAsi    A    G        1      2        2 
  15 chr15_77205296     AKia    A    G        1      2        2 
  15 chr15_77205296     AOna    A    G        1      2        2 
  15 chr15_77205296     ASom    A    G        1      2        2 
  15 chr15_77205296     HCab    A    G        0      0        2 
  15 chr15_77205296     HPrz    A    G        0      0        2 
  15 chr15_77205296     ZBoe    A    G        0      0        2 
  15 chr15_77205296     ZGre    A    G        0      0        2 
  15 chr15_77205296     ZHar    A    G        0      0        2 
  15 chr15_77205296   Sample    A    G        1      2        2 
  15 chr15_77206457     AAsi    G    T      0.5      1        2 
  15 chr15_77206457     AKia    G    T        0      0        2 
  15 chr15_77206457     AOna    G    T        0      0        2 
  15 chr15_77206457     ASom    G    T        0      0        2 
  15 chr15_77206457     HCab    G    T        0      0        2 
  15 chr15_77206457     HPrz    G    T        0      0        2 
  15 chr15_77206457     ZBoe    G    T        0      0        2 
  15 chr15_77206457     ZGre    G    T        0      0        2 
  15 chr15_77206457     ZHar    G    T        0      0        2 
  15 chr15_77206457   Sample    G    T        0      0        2 
  15 chr15_77215406     AAsi    G    A        1      2        2 
  15 chr15_77215406     AKia    G    A        0      0        2 
  15 chr15_77215406     AOna    G    A        0      0        2 
  15 chr15_77215406     ASom    G    A        1      2        2 
  15 chr15_77215406     HCab    G    A        0      0        2 
  15 chr15_77215406     HPrz    G    A        0      0        2 
  15 chr15_77215406     ZBoe    G    A        0      0        2 
  15 chr15_77215406     ZGre    G    A        0      0        2 
  15 chr15_77215406     ZHar    G    A        0      0        2 
  15 chr15_77215406   Sample    G    A        1      2        2 
  15 chr15_77220200     AAsi    A    G        0      0        2 
  15 chr15_77220200     AKia    A    G        0      0        2 
  15 chr15_77220200     AOna    A    G        0      0        2 
  15 chr15_77220200     ASom    A    G        0      0        2 
  15 chr15_77220200     HCab    A    G        1      2        2 
  15 chr15_77220200     HPrz    A    G        1      2        2 
  15 chr15_77220200     ZBoe    A    G        0      0        2 
  15 chr15_77220200     ZGre    A    G        0      0        2 
  15 chr15_77220200     ZHar    A    G        0      0        2 
  15 chr15_77220200   Sample    A    G        0      0        2 
  15 chr15_77224471     AAsi    A    G        1      2        2 
  15 chr15_77224471     AKia    A    G        0      0        2 
  15 chr15_77224471     AOna    A    G        0      0        2 
  15 chr15_77224471     ASom    A    G        1      2        2 
  15 chr15_77224471     HCab    A    G        1      2        2 
  15 chr15_77224471     HPrz    A    G        1      2        2 
  15 chr15_77224471     ZBoe    A    G        0      0        2 
  15 chr15_77224471     ZGre    A    G        0      0        2 
  15 chr15_77224471     ZHar    A    G        0      0        2 
  15 chr15_77224471   Sample    A    G        1      2        2 
  15 chr15_77227811     AAsi    G    T        0      0        2 
  15 chr15_77227811     AKia    G    T        0      0        2 
  15 chr15_77227811     AOna    G    T        0      0        2 
  15 chr15_77227811     ASom    G    T        0      0        2 
  15 chr15_77227811     HCab    G    T        1      2        2 
  15 chr15_77227811     HPrz    G    T        0      0        2 
  15 chr15_77227811     ZBoe    G    T        0      0        2 
  15 chr15_77227811     ZGre    G    T        0      0        2 
  15 chr15_77227811     ZHar    G    T        0      0        2 
  15 chr15_77227811   Sample    G    T        0      0        2 
  15 chr15_77228447     AAsi    A    G        0      0        2 
  15 chr15_77228447     AKia    A    G        0      0        2 
  15 chr15_77228447     AOna    A    G        0      0        2 
  15 chr15_77228447     ASom    A    G        0      0        2 
  15 chr15_77228447     HCab    A    G        0      0        2 
  15 chr15_77228447     HPrz    A    G        0      0        2 
  15 chr15_77228447     ZBoe    A    G        0      0        2 
  15 chr15_77228447     ZGre    A    G        1      2        2 
  15 chr15_77228447     ZHar    A    G        0      0        2 
  15 chr15_77228447   Sample    A    G        0      0        2 
  15 chr15_77229749     AAsi    G    A        0      0        2 
  15 chr15_77229749     AKia    G    A        0      0        2 
  15 chr15_77229749     AOna    G    A      0.5      1        2 
  15 chr15_77229749     ASom    G    A        0      0        2 
  15 chr15_77229749     HCab    G    A        0      0        2 
  15 chr15_77229749     HPrz    G    A        0      0        2 
  15 chr15_77229749     ZBoe    G    A        0      0        2 
  15 chr15_77229749     ZGre    G    A        0      0        2 
  15 chr15_77229749     ZHar    G    A        0      0        2 
  15 chr15_77229749   Sample    G    A        0      0        2 
  15 chr15_77230700     AAsi    C    A        0      0        2 
  15 chr15_77230700     AKia    C    A        0      0        2 
  15 chr15_77230700     AOna    C    A        0      0        2 
  15 chr15_77230700     ASom    C    A        0      0        2 
  15 chr15_77230700     HCab    C    A        1      2        2 
  15 chr15_77230700     HPrz    C    A        1      2        2 
  15 chr15_77230700     ZBoe    C    A        0      0        2 
  15 chr15_77230700     ZGre    C    A        0      0        2 
  15 chr15_77230700     ZHar    C    A        0      0        2 
  15 chr15_77230700   Sample    C    A        0      0        2 
  15 chr15_77250897     AAsi    A    G        0      0        2 
  15 chr15_77250897     AKia    A    G        0      0        2 
  15 chr15_77250897     AOna    A    G        0      0        2 
  15 chr15_77250897     ASom    A    G        0      0        2 
  15 chr15_77250897     HCab    A    G        0      0        2 
  15 chr15_77250897     HPrz    A    G        0      0        2 
  15 chr15_77250897     ZBoe    A    G        0      0        2 
  15 chr15_77250897     ZGre    A    G      0.5      1        2 
  15 chr15_77250897     ZHar    A    G        0      0        2 
  15 chr15_77250897   Sample    A    G        0      0        2 
  15 chr15_77255560     AAsi    C    T        0      0        2 
  15 chr15_77255560     AKia    C    T        1      2        2 
  15 chr15_77255560     AOna    C    T        1      2        2 
  15 chr15_77255560     ASom    C    T        0      0        2 
  15 chr15_77255560     HCab    C    T        0      0        2 
  15 chr15_77255560     HPrz    C    T        0      0        2 
  15 chr15_77255560     ZBoe    C    T        0      0        2 
  15 chr15_77255560     ZGre    C    T        0      0        2 
  15 chr15_77255560     ZHar    C    T        0      0        2 
  15 chr15_77255560   Sample    C    T        0      0        2 
  15 chr15_77255894     AAsi    A    G        0      0        2 
  15 chr15_77255894     AKia    A    G        0      0        2 
  15 chr15_77255894     AOna    A    G        0      0        2 
  15 chr15_77255894     ASom    A    G        0      0        2 
  15 chr15_77255894     HCab    A    G        1      2        2 
  15 chr15_77255894     HPrz    A    G        1      2        2 
  15 chr15_77255894     ZBoe    A    G        0      0        2 
  15 chr15_77255894     ZGre    A    G        0      0        2 
  15 chr15_77255894     ZHar    A    G        0      0        2 
  15 chr15_77255894   Sample    A    G        0      0        2 
  15 chr15_77257524     AAsi    G    A        0      0        2 
  15 chr15_77257524     AKia    G    A        0      0        2 
  15 chr15_77257524     AOna    G    A      0.5      1        2 
  15 chr15_77257524     ASom    G    A        0      0        2 
  15 chr15_77257524     HCab    G    A        0      0        2 
  15 chr15_77257524     HPrz    G    A        0      0        2 
  15 chr15_77257524     ZBoe    G    A        0      0        2 
  15 chr15_77257524     ZGre    G    A        0      0        2 
  15 chr15_77257524     ZHar    G    A        0      0        2 
  15 chr15_77257524   Sample    G    A        0      0        2 
  15 chr15_77271411     AAsi    G    A        0      0        2 
  15 chr15_77271411     AKia    G    A        0      0        2 
  15 chr15_77271411     AOna    G    A        0      0        2 
  15 chr15_77271411     ASom    G    A        0      0        2 
  15 chr15_77271411     HCab    G    A        0      0        2 
  15 chr15_77271411     HPrz    G    A        0      0        2 
  15 chr15_77271411     ZBoe    G    A        1      2        2 
  15 chr15_77271411     ZGre    G    A        0      0        2 
  15 chr15_77271411     ZHar    G    A        0      0        2 
  15 chr15_77271411   Sample    G    A        0      0        2 
  15 chr15_77283088     AAsi    G    T        0      0        2 
  15 chr15_77283088     AKia    G    T        0      0        2 
  15 chr15_77283088     AOna    G    T        0      0        2 
  15 chr15_77283088     ASom    G    T        0      0        2 
  15 chr15_77283088     HCab    G    T        0      0        2 
  15 chr15_77283088     HPrz    G    T        0      0        2 
  15 chr15_77283088     ZBoe    G    T      0.5      1        2 
  15 chr15_77283088     ZGre    G    T        0      0        2 
  15 chr15_77283088     ZHar    G    T        0      0        2 
  15 chr15_77283088   Sample    G    T        0      0        2 
  15 chr15_77284646     AAsi    T    C        0      0        2 
  15 chr15_77284646     AKia    T    C        0      0        2 
  15 chr15_77284646     AOna    T    C        0      0        2 
  15 chr15_77284646     ASom    T    C        0      0        2 
  15 chr15_77284646     HCab    T    C        0      0        2 
  15 chr15_77284646     HPrz    T    C      0.5      1        2 
  15 chr15_77284646     ZBoe    T    C        0      0        2 
  15 chr15_77284646     ZGre    T    C        0      0        2 
  15 chr15_77284646     ZHar    T    C        0      0        2 
  15 chr15_77284646   Sample    T    C        0      0        2 
  15 chr15_77290952     AAsi    G    A        0      0        2 
  15 chr15_77290952     AKia    G    A        0      0        2 
  15 chr15_77290952     AOna    G    A        0      0        2 
  15 chr15_77290952     ASom    G    A        0      0        2 
  15 chr15_77290952     HCab    G    A        0      0        2 
  15 chr15_77290952     HPrz    G    A        0      0        2 
  15 chr15_77290952     ZBoe    G    A        0      0        2 
  15 chr15_77290952     ZGre    G    A        0      0        2 
  15 chr15_77290952     ZHar    G    A      0.5      1        2 
  15 chr15_77290952   Sample    G    A        0      0        2 
  15 chr15_77313262     AAsi    G    A        0      0        2 
  15 chr15_77313262     AKia    G    A        0      0        2 
  15 chr15_77313262     AOna    G    A        0      0        2 
  15 chr15_77313262     ASom    G    A        0      0        2 
  15 chr15_77313262     HCab    G    A        0      0        2 
  15 chr15_77313262     HPrz    G    A        0      0        2 
  15 chr15_77313262     ZBoe    G    A        0      0        2 
  15 chr15_77313262     ZGre    G    A        0      0        2 
  15 chr15_77313262     ZHar    G    A        1      2        2 
  15 chr15_77313262   Sample    G    A        0      0        2 
  15 chr15_77325470     AAsi    C    G        0      0        2 
  15 chr15_77325470     AKia    C    G        0      0        2 
  15 chr15_77325470     AOna    C    G        0      0        2 
  15 chr15_77325470     ASom    C    G        0      0        2 
  15 chr15_77325470     HCab    C    G        1      2        2 
  15 chr15_77325470     HPrz    C    G        1      2        2 
  15 chr15_77325470     ZBoe    C    G        0      0        2 
  15 chr15_77325470     ZGre    C    G        0      0        2 
  15 chr15_77325470     ZHar    C    G        0      0        2 
  15 chr15_77325470   Sample    C    G        0      0        2 
  15 chr15_77326005     AAsi    A    G        0      0        2 
  15 chr15_77326005     AKia    A    G        0      0        2 
  15 chr15_77326005     AOna    A    G        0      0        2 
  15 chr15_77326005     ASom    A    G        0      0        2 
  15 chr15_77326005     HCab    A    G        0      0        2 
  15 chr15_77326005     HPrz    A    G      0.5      1        2 
  15 chr15_77326005     ZBoe    A    G        0      0        2 
  15 chr15_77326005     ZGre    A    G        0      0        2 
  15 chr15_77326005     ZHar    A    G        0      0        2 
  15 chr15_77326005   Sample    A    G        0      0        2 
  15 chr15_77331469     AAsi    A    T        0      0        2 
  15 chr15_77331469     AKia    A    T        0      0        2 
  15 chr15_77331469     AOna    A    T        0      0        2 
  15 chr15_77331469     ASom    A    T        0      0        2 
  15 chr15_77331469     HCab    A    T        0      0        2 
  15 chr15_77331469     HPrz    A    T        0      0        2 
  15 chr15_77331469     ZBoe    A    T        0      0        2 
  15 chr15_77331469     ZGre    A    T        0      0        2 
  15 chr15_77331469     ZHar    A    T        1      2        2 
  15 chr15_77331469   Sample    A    T        0      0        2 
  15 chr15_77333348     AAsi    A    G        0      0        2 
  15 chr15_77333348     AKia    A    G        0      0        2 
  15 chr15_77333348     AOna    A    G        0      0        2 
  15 chr15_77333348     ASom    A    G        0      0        2 
  15 chr15_77333348     HCab    A    G        1      2        2 
  15 chr15_77333348     HPrz    A    G        1      2        2 
  15 chr15_77333348     ZBoe    A    G        0      0        2 
  15 chr15_77333348     ZGre    A    G        0      0        2 
  15 chr15_77333348     ZHar    A    G        0      0        2 
  15 chr15_77333348   Sample    A    G        0      0        2 
  15 chr15_77336334     AAsi    T    C      0.5      1        2 
  15 chr15_77336334     AKia    T    C        0      0        2 
  15 chr15_77336334     AOna    T    C        0      0        2 
  15 chr15_77336334     ASom    T    C        0      0        2 
  15 chr15_77336334     HCab    T    C        0      0        2 
  15 chr15_77336334     HPrz    T    C        0      0        2 
  15 chr15_77336334     ZBoe    T    C        0      0        2 
  15 chr15_77336334     ZGre    T    C        0      0        2 
  15 chr15_77336334     ZHar    T    C        0      0        2 
  15 chr15_77336334   Sample    T    C        0      0        2 
  15 chr15_77341160     AAsi    C    T        0      0        2 
  15 chr15_77341160     AKia    C    T      0.5      1        2 
  15 chr15_77341160     AOna    C    T        0      0        2 
  15 chr15_77341160     ASom    C    T        0      0        2 
  15 chr15_77341160     HCab    C    T        0      0        2 
  15 chr15_77341160     HPrz    C    T        0      0        2 
  15 chr15_77341160     ZBoe    C    T        0      0        2 
  15 chr15_77341160     ZGre    C    T        0      0        2 
  15 chr15_77341160     ZHar    C    T        0      0        2 
  15 chr15_77341160   Sample    C    T        0      0        2 
  15 chr15_77341187     AAsi    T    C        0      0        2 
  15 chr15_77341187     AKia    T    C        0      0        2 
  15 chr15_77341187     AOna    T    C        0      0        2 
  15 chr15_77341187     ASom    T    C        0      0        2 
  15 chr15_77341187     HCab    T    C        1      2        2 
  15 chr15_77341187     HPrz    T    C        1      2        2 
  15 chr15_77341187     ZBoe    T    C        0      0        2 
  15 chr15_77341187     ZGre    T    C        0      0        2 
  15 chr15_77341187     ZHar    T    C        0      0        2 
  15 chr15_77341187   Sample    T    C        0      0        2 
  15 chr15_77343889     AAsi    T    C        0      0        2 
  15 chr15_77343889     AKia    T    C        0      0        2 
  15 chr15_77343889     AOna    T    C        0      0        2 
  15 chr15_77343889     ASom    T    C        1      2        2 
  15 chr15_77343889     HCab    T    C        0      0        2 
  15 chr15_77343889     HPrz    T    C        0      0        2 
  15 chr15_77343889     ZBoe    T    C        0      0        2 
  15 chr15_77343889     ZGre    T    C        0      0        2 
  15 chr15_77343889     ZHar    T    C        0      0        2 
  15 chr15_77343889   Sample    T    C        0      0        2 
  15 chr15_77350505     AAsi    T    C        0      0        2 
  15 chr15_77350505     AKia    T    C        1      2        2 
  15 chr15_77350505     AOna    T    C        1      2        2 
  15 chr15_77350505     ASom    T    C        0      0        2 
  15 chr15_77350505     HCab    T    C        0      0        2 
  15 chr15_77350505     HPrz    T    C        0      0        2 
  15 chr15_77350505     ZBoe    T    C        0      0        2 
  15 chr15_77350505     ZGre    T    C        0      0        2 
  15 chr15_77350505     ZHar    T    C        0      0        2 
  15 chr15_77350505   Sample    T    C        0      0        2 
  15 chr15_77371068     AAsi    T    A        0      0        2 
  15 chr15_77371068     AKia    T    A        0      0        2 
  15 chr15_77371068     AOna    T    A        0      0        2 
  15 chr15_77371068     ASom    T    A        0      0        2 
  15 chr15_77371068     HCab    T    A        0      0        2 
  15 chr15_77371068     HPrz    T    A        0      0        2 
  15 chr15_77371068     ZBoe    T    A        0      0        2 
  15 chr15_77371068     ZGre    T    A        0      0        2 
  15 chr15_77371068     ZHar    T    A        1      2        2 
  15 chr15_77371068   Sample    T    A        0      0        2 
  15 chr15_77374282     AAsi    A    G        1      2        2 
  15 chr15_77374282     AKia    A    G        1      2        2 
  15 chr15_77374282     AOna    A    G        1      2        2 
  15 chr15_77374282     ASom    A    G        1      2        2 
  15 chr15_77374282     HCab    A    G        0      0        2 
  15 chr15_77374282     HPrz    A    G        0      0        2 
  15 chr15_77374282     ZBoe    A    G        0      0        2 
  15 chr15_77374282     ZGre    A    G        0      0        2 
  15 chr15_77374282     ZHar    A    G        0      0        2 
  15 chr15_77374282   Sample    A    G        1      2        2 
  15 chr15_77376098     AAsi    C    T        0      0        2 
  15 chr15_77376098     AKia    C    T        0      0        2 
  15 chr15_77376098     AOna    C    T        0      0        2 
  15 chr15_77376098     ASom    C    T        0      0        2 
  15 chr15_77376098     HCab    C    T        0      0        2 
  15 chr15_77376098     HPrz    C    T        0      0        2 
  15 chr15_77376098     ZBoe    C    T        0      0        2 
  15 chr15_77376098     ZGre    C    T        0      0        2 
  15 chr15_77376098     ZHar    C    T        1      2        2 
  15 chr15_77376098   Sample    C    T        0      0        2 
  15 chr15_77387067     AAsi    A    G        0      0        2 
  15 chr15_77387067     AKia    A    G        0      0        2 
  15 chr15_77387067     AOna    A    G      0.5      1        2 
  15 chr15_77387067     ASom    A    G        0      0        2 
  15 chr15_77387067     HCab    A    G        0      0        2 
  15 chr15_77387067     HPrz    A    G        0      0        2 
  15 chr15_77387067     ZBoe    A    G        0      0        2 
  15 chr15_77387067     ZGre    A    G        0      0        2 
  15 chr15_77387067     ZHar    A    G        0      0        2 
  15 chr15_77387067   Sample    A    G        0      0        2 
  15 chr15_77392020     AAsi    G    A        0      0        2 
  15 chr15_77392020     AKia    G    A        0      0        2 
  15 chr15_77392020     AOna    G    A        0      0        2 
  15 chr15_77392020     ASom    G    A        1      2        2 
  15 chr15_77392020     HCab    G    A        0      0        2 
  15 chr15_77392020     HPrz    G    A        0      0        2 
  15 chr15_77392020     ZBoe    G    A        0      0        2 
  15 chr15_77392020     ZGre    G    A        0      0        2 
  15 chr15_77392020     ZHar    G    A        0      0        2 
  15 chr15_77392020   Sample    G    A        0      0        2 
  15 chr15_77399668     AAsi    C    T        0      0        2 
  15 chr15_77399668     AKia    C    T        0      0        2 
  15 chr15_77399668     AOna    C    T        0      0        2 
  15 chr15_77399668     ASom    C    T        1      2        2 
  15 chr15_77399668     HCab    C    T        0      0        2 
  15 chr15_77399668     HPrz    C    T        0      0        2 
  15 chr15_77399668     ZBoe    C    T        0      0        2 
  15 chr15_77399668     ZGre    C    T        0      0        2 
  15 chr15_77399668     ZHar    C    T        0      0        2 
  15 chr15_77399668   Sample    C    T        0      0        2 
  15 chr15_77407518     AAsi    T    A        0      0        2 
  15 chr15_77407518     AKia    T    A        1      2        2 
  15 chr15_77407518     AOna    T    A        0      0        2 
  15 chr15_77407518     ASom    T    A        0      0        2 
  15 chr15_77407518     HCab    T    A        0      0        2 
  15 chr15_77407518     HPrz    T    A        0      0        2 
  15 chr15_77407518     ZBoe    T    A        0      0        2 
  15 chr15_77407518     ZGre    T    A        0      0        2 
  15 chr15_77407518     ZHar    T    A        0      0        2 
  15 chr15_77407518   Sample    T    A        0      0        2 
  15 chr15_77409027     AAsi    T    C        0      0        2 
  15 chr15_77409027     AKia    T    C        0      0        2 
  15 chr15_77409027     AOna    T    C        0      0        2 
  15 chr15_77409027     ASom    T    C        0      0        2 
  15 chr15_77409027     HCab    T    C        0      0        2 
  15 chr15_77409027     HPrz    T    C        0      0        2 
  15 chr15_77409027     ZBoe    T    C      0.5      1        2 
  15 chr15_77409027     ZGre    T    C        0      0        2 
  15 chr15_77409027     ZHar    T    C        0      0        2 
  15 chr15_77409027   Sample    T    C        0      0        2 
  15 chr15_77410117     AAsi    G    C        0      0        2 
  15 chr15_77410117     AKia    G    C        0      0        2 
  15 chr15_77410117     AOna    G    C        0      0        2 
  15 chr15_77410117     ASom    G    C        0      0        2 
  15 chr15_77410117     HCab    G    C        0      0        2 
  15 chr15_77410117     HPrz    G    C        0      0        2 
  15 chr15_77410117     ZBoe    G    C        0      0        2 
  15 chr15_77410117     ZGre    G    C        0      0        2 
  15 chr15_77410117     ZHar    G    C        1      2        2 
  15 chr15_77410117   Sample    G    C        0      0        2 
  15 chr15_77422773     AAsi    C    G        0      0        2 
  15 chr15_77422773     AKia    C    G        0      0        2 
  15 chr15_77422773     AOna    C    G      0.5      1        2 
  15 chr15_77422773     ASom    C    G        0      0        2 
  15 chr15_77422773     HCab    C    G        0      0        2 
  15 chr15_77422773     HPrz    C    G        0      0        2 
  15 chr15_77422773     ZBoe    C    G        0      0        2 
  15 chr15_77422773     ZGre    C    G        0      0        2 
  15 chr15_77422773     ZHar    C    G        0      0        2 
  15 chr15_77422773   Sample    C    G        0      0        2 
  15 chr15_77438129     AAsi    T    C        0      0        2 
  15 chr15_77438129     AKia    T    C        0      0        2 
  15 chr15_77438129     AOna    T    C        0      0        2 
  15 chr15_77438129     ASom    T    C        0      0        2 
  15 chr15_77438129     HCab    T    C        0      0        2 
  15 chr15_77438129     HPrz    T    C        0      0        2 
  15 chr15_77438129     ZBoe    T    C        0      0        2 
  15 chr15_77438129     ZGre    T    C      0.5      1        2 
  15 chr15_77438129     ZHar    T    C        0      0        2 
  15 chr15_77438129   Sample    T    C        0      0        2 
  15 chr15_77438854     AAsi    A    G        0      0        2 
  15 chr15_77438854     AKia    A    G        0      0        2 
  15 chr15_77438854     AOna    A    G        0      0        2 
  15 chr15_77438854     ASom    A    G        0      0        2 
  15 chr15_77438854     HCab    A    G        0      0        2 
  15 chr15_77438854     HPrz    A    G        0      0        2 
  15 chr15_77438854     ZBoe    A    G        0      0        2 
  15 chr15_77438854     ZGre    A    G        0      0        2 
  15 chr15_77438854     ZHar    A    G        1      2        2 
  15 chr15_77438854   Sample    A    G        0      0        2 
  15 chr15_77450308     AAsi    T    A        0      0        2 
  15 chr15_77450308     AKia    T    A        0      0        2 
  15 chr15_77450308     AOna    T    A        0      0        2 
  15 chr15_77450308     ASom    T    A        0      0        2 
  15 chr15_77450308     HCab    T    A        1      2        2 
  15 chr15_77450308     HPrz    T    A        1      2        2 
  15 chr15_77450308     ZBoe    T    A        0      0        2 
  15 chr15_77450308     ZGre    T    A        0      0        2 
  15 chr15_77450308     ZHar    T    A        0      0        2 
  15 chr15_77450308   Sample    T    A        0      0        2 
  15 chr15_77452687     AAsi    A    G        0      0        2 
  15 chr15_77452687     AKia    A    G        0      0        2 
  15 chr15_77452687     AOna    A    G        0      0        2 
  15 chr15_77452687     ASom    A    G        0      0        2 
  15 chr15_77452687     HCab    A    G        1      2        2 
  15 chr15_77452687     HPrz    A    G        1      2        2 
  15 chr15_77452687     ZBoe    A    G        0      0        2 
  15 chr15_77452687     ZGre    A    G        0      0        2 
  15 chr15_77452687     ZHar    A    G        0      0        2 
  15 chr15_77452687   Sample    A    G        0      0        2 
  15 chr15_77453089     AAsi    A    G        0      0        2 
  15 chr15_77453089     AKia    A    G        0      0        2 
  15 chr15_77453089     AOna    A    G        0      0        2 
  15 chr15_77453089     ASom    A    G        0      0        2 
  15 chr15_77453089     HCab    A    G        0      0        2 
  15 chr15_77453089     HPrz    A    G        0      0        2 
  15 chr15_77453089     ZBoe    A    G        1      2        2 
  15 chr15_77453089     ZGre    A    G        0      0        2 
  15 chr15_77453089     ZHar    A    G        0      0        2 
  15 chr15_77453089   Sample    A    G        0      0        2 
  15 chr15_77460170     AAsi    T    C        0      0        2 
  15 chr15_77460170     AKia    T    C      0.5      1        2 
  15 chr15_77460170     AOna    T    C        0      0        2 
  15 chr15_77460170     ASom    T    C        0      0        2 
  15 chr15_77460170     HCab    T    C        0      0        2 
  15 chr15_77460170     HPrz    T    C        0      0        2 
  15 chr15_77460170     ZBoe    T    C        0      0        2 
  15 chr15_77460170     ZGre    T    C        0      0        2 
  15 chr15_77460170     ZHar    T    C        0      0        2 
  15 chr15_77460170   Sample    T    C        0      0        2 
  15 chr15_77469189     AAsi    A    G        1      2        2 
  15 chr15_77469189     AKia    A    G        0      0        2 
  15 chr15_77469189     AOna    A    G        0      0        2 
  15 chr15_77469189     ASom    A    G        1      2        2 
  15 chr15_77469189     HCab    A    G        0      0        2 
  15 chr15_77469189     HPrz    A    G        0      0        2 
  15 chr15_77469189     ZBoe    A    G        0      0        2 
  15 chr15_77469189     ZGre    A    G        0      0        2 
  15 chr15_77469189     ZHar    A    G        0      0        2 
  15 chr15_77469189   Sample    A    G        1      2        2 
  15 chr15_77477700     AAsi    A    G        0      0        2 
  15 chr15_77477700     AKia    A    G        0      0        2 
  15 chr15_77477700     AOna    A    G        0      0        2 
  15 chr15_77477700     ASom    A    G        0      0        2 
  15 chr15_77477700     HCab    A    G        0      0        2 
  15 chr15_77477700     HPrz    A    G        0      0        2 
  15 chr15_77477700     ZBoe    A    G        0      0        2 
  15 chr15_77477700     ZGre    A    G        0      0        2 
  15 chr15_77477700     ZHar    A    G        1      2        2 
  15 chr15_77477700   Sample    A    G        0      0        2 
  15 chr15_77482065     AAsi    C    T        0      0        2 
  15 chr15_77482065     AKia    C    T        0      0        2 
  15 chr15_77482065     AOna    C    T        0      0        2 
  15 chr15_77482065     ASom    C    T        0      0        2 
  15 chr15_77482065     HCab    C    T        0      0        2 
  15 chr15_77482065     HPrz    C    T        0      0        2 
  15 chr15_77482065     ZBoe    C    T        0      0        2 
  15 chr15_77482065     ZGre    C    T        0      0        2 
  15 chr15_77482065     ZHar    C    T        1      2        2 
  15 chr15_77482065   Sample    C    T        0      0        2 
  15 chr15_77490047     AAsi    T    C        0      0        2 
  15 chr15_77490047     AKia    T    C        0      0        2 
  15 chr15_77490047     AOna    T    C        0      0        2 
  15 chr15_77490047     ASom    T    C        0      0        2 
  15 chr15_77490047     HCab    T    C        0      0        2 
  15 chr15_77490047     HPrz    T    C        0      0        2 
  15 chr15_77490047     ZBoe    T    C        0      0        2 
  15 chr15_77490047     ZGre    T    C        0      0        2 
  15 chr15_77490047     ZHar    T    C        1      2        2 
  15 chr15_77490047   Sample    T    C        0      0        2 
  15 chr15_77491054     AAsi    G    A        0      0        2 
  15 chr15_77491054     AKia    G    A        0      0        2 
  15 chr15_77491054     AOna    G    A        0      0        2 
  15 chr15_77491054     ASom    G    A        1      2        2 
  15 chr15_77491054     HCab    G    A        0      0        2 
  15 chr15_77491054     HPrz    G    A        0      0        2 
  15 chr15_77491054     ZBoe    G    A        0      0        2 
  15 chr15_77491054     ZGre    G    A        0      0        2 
  15 chr15_77491054     ZHar    G    A        0      0        2 
  15 chr15_77491054   Sample    G    A        0      0        2 
  15 chr15_77492070     AAsi    T    C        0      0        2 
  15 chr15_77492070     AKia    T    C        0      0        2 
  15 chr15_77492070     AOna    T    C        0      0        2 
  15 chr15_77492070     ASom    T    C        0      0        2 
  15 chr15_77492070     HCab    T    C        1      2        2 
  15 chr15_77492070     HPrz    T    C        1      2        2 
  15 chr15_77492070     ZBoe    T    C        0      0        2 
  15 chr15_77492070     ZGre    T    C        0      0        2 
  15 chr15_77492070     ZHar    T    C        0      0        2 
  15 chr15_77492070   Sample    T    C        0      0        2 
  15 chr15_77500830     AAsi    A    G        0      0        2 
  15 chr15_77500830     AKia    A    G        0      0        2 
  15 chr15_77500830     AOna    A    G        0      0        2 
  15 chr15_77500830     ASom    A    G        0      0        2 
  15 chr15_77500830     HCab    A    G        0      0        2 
  15 chr15_77500830     HPrz    A    G        0      0        2 
  15 chr15_77500830     ZBoe    A    G      0.5      1        2 
  15 chr15_77500830     ZGre    A    G        0      0        2 
  15 chr15_77500830     ZHar    A    G        0      0        2 
  15 chr15_77500830   Sample    A    G        0      0        2 
  15 chr15_77504209     AAsi    A    G      0.5      1        2 
  15 chr15_77504209     AKia    A    G        0      0        2 
  15 chr15_77504209     AOna    A    G        0      0        2 
  15 chr15_77504209     ASom    A    G        0      0        2 
  15 chr15_77504209     HCab    A    G        0      0        2 
  15 chr15_77504209     HPrz    A    G        0      0        2 
  15 chr15_77504209     ZBoe    A    G        0      0        2 
  15 chr15_77504209     ZGre    A    G        0      0        2 
  15 chr15_77504209     ZHar    A    G        0      0        2 
  15 chr15_77504209   Sample    A    G        0      0        2 
  15 chr15_77510961     AAsi    T    C        0      0        2 
  15 chr15_77510961     AKia    T    C        0      0        2 
  15 chr15_77510961     AOna    T    C        0      0        2 
  15 chr15_77510961     ASom    T    C        0      0        2 
  15 chr15_77510961     HCab    T    C        1      2        2 
  15 chr15_77510961     HPrz    T    C        1      2        2 
  15 chr15_77510961     ZBoe    T    C        0      0        2 
  15 chr15_77510961     ZGre    T    C        0      0        2 
  15 chr15_77510961     ZHar    T    C        0      0        2 
  15 chr15_77510961   Sample    T    C        0      0        2 
  15 chr15_77511759     AAsi    T    C        0      0        2 
  15 chr15_77511759     AKia    T    C        0      0        2 
  15 chr15_77511759     AOna    T    C        0      0        2 
  15 chr15_77511759     ASom    T    C        0      0        2 
  15 chr15_77511759     HCab    T    C        1      2        2 
  15 chr15_77511759     HPrz    T    C        1      2        2 
  15 chr15_77511759     ZBoe    T    C        0      0        2 
  15 chr15_77511759     ZGre    T    C        0      0        2 
  15 chr15_77511759     ZHar    T    C        0      0        2 
  15 chr15_77511759   Sample    T    C        0      0        2 
  15 chr15_77514123     AAsi    A    G        0      0        2 
  15 chr15_77514123     AKia    A    G        0      0        2 
  15 chr15_77514123     AOna    A    G        0      0        2 
  15 chr15_77514123     ASom    A    G        0      0        2 
  15 chr15_77514123     HCab    A    G        0      0        2 
  15 chr15_77514123     HPrz    A    G        0      0        2 
  15 chr15_77514123     ZBoe    A    G      0.5      1        2 
  15 chr15_77514123     ZGre    A    G        0      0        2 
  15 chr15_77514123     ZHar    A    G        0      0        2 
  15 chr15_77514123   Sample    A    G        0      0        2 
  15 chr15_77516634     AAsi    C    T        0      0        2 
  15 chr15_77516634     AKia    C    T        0      0        2 
  15 chr15_77516634     AOna    C    T        0      0        2 
  15 chr15_77516634     ASom    C    T        0      0        2 
  15 chr15_77516634     HCab    C    T        1      2        2 
  15 chr15_77516634     HPrz    C    T        1      2        2 
  15 chr15_77516634     ZBoe    C    T        0      0        2 
  15 chr15_77516634     ZGre    C    T        0      0        2 
  15 chr15_77516634     ZHar    C    T        0      0        2 
  15 chr15_77516634   Sample    C    T        0      0        2 
  15 chr15_77521759     AAsi    A    T        0      0        2 
  15 chr15_77521759     AKia    A    T        0      0        2 
  15 chr15_77521759     AOna    A    T        0      0        2 
  15 chr15_77521759     ASom    A    T        0      0        2 
  15 chr15_77521759     HCab    A    T        1      2        2 
  15 chr15_77521759     HPrz    A    T        1      2        2 
  15 chr15_77521759     ZBoe    A    T        0      0        2 
  15 chr15_77521759     ZGre    A    T        0      0        2 
  15 chr15_77521759     ZHar    A    T        0      0        2 
  15 chr15_77521759   Sample    A    T        0      0        2 
  15 chr15_77523538     AAsi    T    C        0      0        2 
  15 chr15_77523538     AKia    T    C        0      0        2 
  15 chr15_77523538     AOna    T    C        0      0        2 
  15 chr15_77523538     ASom    T    C        0      0        2 
  15 chr15_77523538     HCab    T    C        1      2        2 
  15 chr15_77523538     HPrz    T    C        1      2        2 
  15 chr15_77523538     ZBoe    T    C        0      0        2 
  15 chr15_77523538     ZGre    T    C        0      0        2 
  15 chr15_77523538     ZHar    T    C        0      0        2 
  15 chr15_77523538   Sample    T    C        0      0        2 
  15 chr15_77525490     AAsi    C    T        0      0        2 
  15 chr15_77525490     AKia    C    T        0      0        2 
  15 chr15_77525490     AOna    C    T        0      0        2 
  15 chr15_77525490     ASom    C    T        1      2        2 
  15 chr15_77525490     HCab    C    T        0      0        2 
  15 chr15_77525490     HPrz    C    T        0      0        2 
  15 chr15_77525490     ZBoe    C    T        0      0        2 
  15 chr15_77525490     ZGre    C    T        0      0        2 
  15 chr15_77525490     ZHar    C    T        0      0        2 
  15 chr15_77525490   Sample    C    T        0      0        2 
  15 chr15_77532513     AAsi    G    A        0      0        2 
  15 chr15_77532513     AKia    G    A        0      0        2 
  15 chr15_77532513     AOna    G    A        0      0        2 
  15 chr15_77532513     ASom    G    A        0      0        2 
  15 chr15_77532513     HCab    G    A        0      0        2 
  15 chr15_77532513     HPrz    G    A        0      0        2 
  15 chr15_77532513     ZBoe    G    A      0.5      1        2 
  15 chr15_77532513     ZGre    G    A        0      0        2 
  15 chr15_77532513     ZHar    G    A        0      0        2 
  15 chr15_77532513   Sample    G    A        0      0        2 
  15 chr15_77532969     AAsi    A    G      0.5      1        2 
  15 chr15_77532969     AKia    A    G        0      0        2 
  15 chr15_77532969     AOna    A    G        0      0        2 
  15 chr15_77532969     ASom    A    G        0      0        2 
  15 chr15_77532969     HCab    A    G        0      0        2 
  15 chr15_77532969     HPrz    A    G        0      0        2 
  15 chr15_77532969     ZBoe    A    G        0      0        2 
  15 chr15_77532969     ZGre    A    G        0      0        2 
  15 chr15_77532969     ZHar    A    G        1      2        2 
  15 chr15_77532969   Sample    A    G        1      2        2 
  15 chr15_77542381     AAsi    A    G      0.5      1        2 
  15 chr15_77542381     AKia    A    G        0      0        2 
  15 chr15_77542381     AOna    A    G        0      0        2 
  15 chr15_77542381     ASom    A    G        0      0        2 
  15 chr15_77542381     HCab    A    G        0      0        2 
  15 chr15_77542381     HPrz    A    G        0      0        2 
  15 chr15_77542381     ZBoe    A    G        0      0        2 
  15 chr15_77542381     ZGre    A    G      0.5      1        2 
  15 chr15_77542381     ZHar    A    G        1      2        2 
  15 chr15_77542381   Sample    A    G        0      0        2 
  15 chr15_77544069     AAsi    A    G        1      2        2 
  15 chr15_77544069     AKia    A    G        0      0        2 
  15 chr15_77544069     AOna    A    G        0      0        2 
  15 chr15_77544069     ASom    A    G        1      2        2 
  15 chr15_77544069     HCab    A    G        0      0        2 
  15 chr15_77544069     HPrz    A    G        0      0        2 
  15 chr15_77544069     ZBoe    A    G        0      0        2 
  15 chr15_77544069     ZGre    A    G        0      0        2 
  15 chr15_77544069     ZHar    A    G        0      0        2 
  15 chr15_77544069   Sample    A    G        1      2        2 
  15 chr15_77554362     AAsi    C    T        0      0        2 
  15 chr15_77554362     AKia    C    T        0      0        2 
  15 chr15_77554362     AOna    C    T        0      0        2 
  15 chr15_77554362     ASom    C    T        0      0        2 
  15 chr15_77554362     HCab    C    T        1      2        2 
  15 chr15_77554362     HPrz    C    T        1      2        2 
  15 chr15_77554362     ZBoe    C    T        0      0        2 
  15 chr15_77554362     ZGre    C    T        0      0        2 
  15 chr15_77554362     ZHar    C    T        0      0        2 
  15 chr15_77554362   Sample    C    T        0      0        2 
  15 chr15_77555856     AAsi    G    A        1      2        2 
  15 chr15_77555856     AKia    G    A        0      0        2 
  15 chr15_77555856     AOna    G    A        1      2        2 
  15 chr15_77555856     ASom    G    A        1      2        2 
  15 chr15_77555856     HCab    G    A        0      0        2 
  15 chr15_77555856     HPrz    G    A        0      0        2 
  15 chr15_77555856     ZBoe    G    A        0      0        2 
  15 chr15_77555856     ZGre    G    A        0      0        2 
  15 chr15_77555856     ZHar    G    A        0      0        2 
  15 chr15_77555856   Sample    G    A        1      2        2 
  15 chr15_77572437     AAsi    T    G        0      0        2 
  15 chr15_77572437     AKia    T    G      0.5      1        2 
  15 chr15_77572437     AOna    T    G        1      2        2 
  15 chr15_77572437     ASom    T    G        0      0        2 
  15 chr15_77572437     HCab    T    G        0      0        2 
  15 chr15_77572437     HPrz    T    G        0      0        2 
  15 chr15_77572437     ZBoe    T    G        0      0        2 
  15 chr15_77572437     ZGre    T    G        0      0        2 
  15 chr15_77572437     ZHar    T    G        0      0        2 
  15 chr15_77572437   Sample    T    G        0      0        2 
  15 chr15_77573429     AAsi    T    C        0      0        2 
  15 chr15_77573429     AKia    T    C        0      0        2 
  15 chr15_77573429     AOna    T    C      0.5      1        2 
  15 chr15_77573429     ASom    T    C        0      0        2 
  15 chr15_77573429     HCab    T    C        0      0        2 
  15 chr15_77573429     HPrz    T    C        0      0        2 
  15 chr15_77573429     ZBoe    T    C        0      0        2 
  15 chr15_77573429     ZGre    T    C        0      0        2 
  15 chr15_77573429     ZHar    T    C        0      0        2 
  15 chr15_77573429   Sample    T    C        0      0        2 
  15 chr15_77580063     AAsi    C    A        0      0        2 
  15 chr15_77580063     AKia    C    A        0      0        2 
  15 chr15_77580063     AOna    C    A        0      0        2 
  15 chr15_77580063     ASom    C    A        0      0        2 
  15 chr15_77580063     HCab    C    A        1      2        2 
  15 chr15_77580063     HPrz    C    A        1      2        2 
  15 chr15_77580063     ZBoe    C    A        0      0        2 
  15 chr15_77580063     ZGre    C    A        0      0        2 
  15 chr15_77580063     ZHar    C    A        0      0        2 
  15 chr15_77580063   Sample    C    A        0      0        2 
  15 chr15_77580379     AAsi    T    C        0      0        2 
  15 chr15_77580379     AKia    T    C        0      0        2 
  15 chr15_77580379     AOna    T    C        0      0        2 
  15 chr15_77580379     ASom    T    C        0      0        2 
  15 chr15_77580379     HCab    T    C        0      0        2 
  15 chr15_77580379     HPrz    T    C        0      0        2 
  15 chr15_77580379     ZBoe    T    C        1      2        2 
  15 chr15_77580379     ZGre    T    C        1      2        2 
  15 chr15_77580379     ZHar    T    C        0      0        2 
  15 chr15_77580379   Sample    T    C        0      0        2 
  15 chr15_77583814     AAsi    C    A        0      0        2 
  15 chr15_77583814     AKia    C    A        0      0        2 
  15 chr15_77583814     AOna    C    A        0      0        2 
  15 chr15_77583814     ASom    C    A        0      0        2 
  15 chr15_77583814     HCab    C    A        0      0        2 
  15 chr15_77583814     HPrz    C    A        0      0        2 
  15 chr15_77583814     ZBoe    C    A        0      0        2 
  15 chr15_77583814     ZGre    C    A      0.5      1        2 
  15 chr15_77583814     ZHar    C    A        0      0        2 
  15 chr15_77583814   Sample    C    A        0      0        2 
  15 chr15_77585367     AAsi    C    T        0      0        2 
  15 chr15_77585367     AKia    C    T        0      0        2 
  15 chr15_77585367     AOna    C    T        0      0        2 
  15 chr15_77585367     ASom    C    T        0      0        2 
  15 chr15_77585367     HCab    C    T        1      2        2 
  15 chr15_77585367     HPrz    C    T        1      2        2 
  15 chr15_77585367     ZBoe    C    T        0      0        2 
  15 chr15_77585367     ZGre    C    T        0      0        2 
  15 chr15_77585367     ZHar    C    T        0      0        2 
  15 chr15_77585367   Sample    C    T        0      0        2 
  15 chr15_77587751     AAsi    A    G        0      0        2 
  15 chr15_77587751     AKia    A    G        0      0        2 
  15 chr15_77587751     AOna    A    G        0      0        2 
  15 chr15_77587751     ASom    A    G        0      0        2 
  15 chr15_77587751     HCab    A    G        0      0        2 
  15 chr15_77587751     HPrz    A    G        0      0        2 
  15 chr15_77587751     ZBoe    A    G        0      0        2 
  15 chr15_77587751     ZGre    A    G        0      0        2 
  15 chr15_77587751     ZHar    A    G        1      2        2 
  15 chr15_77587751   Sample    A    G        0      0        2 
  15 chr15_77590236     AAsi    T    A        0      0        2 
  15 chr15_77590236     AKia    T    A        0      0        2 
  15 chr15_77590236     AOna    T    A        0      0        2 
  15 chr15_77590236     ASom    T    A        0      0        2 
  15 chr15_77590236     HCab    T    A        0      0        2 
  15 chr15_77590236     HPrz    T    A        0      0        2 
  15 chr15_77590236     ZBoe    T    A        0      0        2 
  15 chr15_77590236     ZGre    T    A        1      2        2 
  15 chr15_77590236     ZHar    T    A        0      0        2 
  15 chr15_77590236   Sample    T    A        0      0        2 
  15 chr15_77591090     AAsi    T    C        0      0        2 
  15 chr15_77591090     AKia    T    C        0      0        2 
  15 chr15_77591090     AOna    T    C        0      0        2 
  15 chr15_77591090     ASom    T    C        0      0        2 
  15 chr15_77591090     HCab    T    C        0      0        2 
  15 chr15_77591090     HPrz    T    C        0      0        2 
  15 chr15_77591090     ZBoe    T    C        0      0        2 
  15 chr15_77591090     ZGre    T    C      0.5      1        2 
  15 chr15_77591090     ZHar    T    C        0      0        2 
  15 chr15_77591090   Sample    T    C        0      0        2 
  15 chr15_77603192     AAsi    C    T        0      0        2 
  15 chr15_77603192     AKia    C    T        0      0        2 
  15 chr15_77603192     AOna    C    T        0      0        2 
  15 chr15_77603192     ASom    C    T        0      0        2 
  15 chr15_77603192     HCab    C    T        1      2        2 
  15 chr15_77603192     HPrz    C    T        1      2        2 
  15 chr15_77603192     ZBoe    C    T        0      0        2 
  15 chr15_77603192     ZGre    C    T        0      0        2 
  15 chr15_77603192     ZHar    C    T        0      0        2 
  15 chr15_77603192   Sample    C    T        0      0        2 
  15 chr15_77606057     AAsi    A    C        0      0        2 
  15 chr15_77606057     AKia    A    C        0      0        2 
  15 chr15_77606057     AOna    A    C        0      0        2 
  15 chr15_77606057     ASom    A    C        0      0        2 
  15 chr15_77606057     HCab    A    C        0      0        2 
  15 chr15_77606057     HPrz    A    C        0      0        2 
  15 chr15_77606057     ZBoe    A    C        0      0        2 
  15 chr15_77606057     ZGre    A    C        0      0        2 
  15 chr15_77606057     ZHar    A    C        1      2        2 
  15 chr15_77606057   Sample    A    C        0      0        2 
  15 chr15_77606980     AAsi    T    C        1      2        2 
  15 chr15_77606980     AKia    T    C        0      0        2 
  15 chr15_77606980     AOna    T    C        0      0        2 
  15 chr15_77606980     ASom    T    C        1      2        2 
  15 chr15_77606980     HCab    T    C        0      0        2 
  15 chr15_77606980     HPrz    T    C        0      0        2 
  15 chr15_77606980     ZBoe    T    C        0      0        2 
  15 chr15_77606980     ZGre    T    C        0      0        2 
  15 chr15_77606980     ZHar    T    C        0      0        2 
  15 chr15_77606980   Sample    T    C        1      2        2 
  15 chr15_77611089     AAsi    G    A        0      0        2 
  15 chr15_77611089     AKia    G    A        0      0        2 
  15 chr15_77611089     AOna    G    A        0      0        2 
  15 chr15_77611089     ASom    G    A        0      0        2 
  15 chr15_77611089     HCab    G    A        1      2        2 
  15 chr15_77611089     HPrz    G    A        1      2        2 
  15 chr15_77611089     ZBoe    G    A        0      0        2 
  15 chr15_77611089     ZGre    G    A        0      0        2 
  15 chr15_77611089     ZHar    G    A        0      0        2 
  15 chr15_77611089   Sample    G    A        0      0        2 
  15 chr15_77628630     AAsi    G    T        0      0        2 
  15 chr15_77628630     AKia    G    T        0      0        2 
  15 chr15_77628630     AOna    G    T        0      0        2 
  15 chr15_77628630     ASom    G    T        0      0        2 
  15 chr15_77628630     HCab    G    T        0      0        2 
  15 chr15_77628630     HPrz    G    T        0      0        2 
  15 chr15_77628630     ZBoe    G    T      0.5      1        2 
  15 chr15_77628630     ZGre    G    T        0      0        2 
  15 chr15_77628630     ZHar    G    T        0      0        2 
  15 chr15_77628630   Sample    G    T        0      0        2 
  15 chr15_77633037     AAsi    G    A        0      0        2 
  15 chr15_77633037     AKia    G    A        1      2        2 
  15 chr15_77633037     AOna    G    A        0      0        2 
  15 chr15_77633037     ASom    G    A        0      0        2 
  15 chr15_77633037     HCab    G    A        0      0        2 
  15 chr15_77633037     HPrz    G    A        0      0        2 
  15 chr15_77633037     ZBoe    G    A        0      0        2 
  15 chr15_77633037     ZGre    G    A        0      0        2 
  15 chr15_77633037     ZHar    G    A        0      0        2 
  15 chr15_77633037   Sample    G    A        0      0        2 
  15 chr15_77636442     AAsi    A    G        0      0        2 
  15 chr15_77636442     AKia    A    G        0      0        2 
  15 chr15_77636442     AOna    A    G        0      0        2 
  15 chr15_77636442     ASom    A    G        0      0        2 
  15 chr15_77636442     HCab    A    G        1      2        2 
  15 chr15_77636442     HPrz    A    G        1      2        2 
  15 chr15_77636442     ZBoe    A    G        0      0        2 
  15 chr15_77636442     ZGre    A    G        0      0        2 
  15 chr15_77636442     ZHar    A    G        0      0        2 
  15 chr15_77636442   Sample    A    G        0      0        2 
  15 chr15_77638238     AAsi    T    C        0      0        2 
  15 chr15_77638238     AKia    T    C        0      0        2 
  15 chr15_77638238     AOna    T    C        0      0        2 
  15 chr15_77638238     ASom    T    C        0      0        2 
  15 chr15_77638238     HCab    T    C        0      0        2 
  15 chr15_77638238     HPrz    T    C        0      0        2 
  15 chr15_77638238     ZBoe    T    C      0.5      1        2 
  15 chr15_77638238     ZGre    T    C        0      0        2 
  15 chr15_77638238     ZHar    T    C        0      0        2 
  15 chr15_77638238   Sample    T    C        0      0        2 
  15 chr15_77638826     AAsi    C    T        0      0        2 
  15 chr15_77638826     AKia    C    T        0      0        2 
  15 chr15_77638826     AOna    C    T        0      0        2 
  15 chr15_77638826     ASom    C    T        0      0        2 
  15 chr15_77638826     HCab    C    T        1      2        2 
  15 chr15_77638826     HPrz    C    T        1      2        2 
  15 chr15_77638826     ZBoe    C    T        0      0        2 
  15 chr15_77638826     ZGre    C    T        0      0        2 
  15 chr15_77638826     ZHar    C    T        0      0        2 
  15 chr15_77638826   Sample    C    T        0      0        2 
  15 chr15_77641291     AAsi    T    C        0      0        2 
  15 chr15_77641291     AKia    T    C        0      0        2 
  15 chr15_77641291     AOna    T    C        0      0        2 
  15 chr15_77641291     ASom    T    C        0      0        2 
  15 chr15_77641291     HCab    T    C        1      2        2 
  15 chr15_77641291     HPrz    T    C        1      2        2 
  15 chr15_77641291     ZBoe    T    C        0      0        2 
  15 chr15_77641291     ZGre    T    C        0      0        2 
  15 chr15_77641291     ZHar    T    C        0      0        2 
  15 chr15_77641291   Sample    T    C        0      0        2 
  15 chr15_77649991     AAsi    G    A        0      0        2 
  15 chr15_77649991     AKia    G    A        0      0        2 
  15 chr15_77649991     AOna    G    A        0      0        2 
  15 chr15_77649991     ASom    G    A        0      0        2 
  15 chr15_77649991     HCab    G    A        0      0        2 
  15 chr15_77649991     HPrz    G    A        0      0        2 
  15 chr15_77649991     ZBoe    G    A        0      0        2 
  15 chr15_77649991     ZGre    G    A        1      2        2 
  15 chr15_77649991     ZHar    G    A        0      0        2 
  15 chr15_77649991   Sample    G    A        0      0        2 
  15 chr15_77654475     AAsi    G    A        0      0        2 
  15 chr15_77654475     AKia    G    A      0.5      1        2 
  15 chr15_77654475     AOna    G    A        0      0        2 
  15 chr15_77654475     ASom    G    A        0      0        2 
  15 chr15_77654475     HCab    G    A        0      0        2 
  15 chr15_77654475     HPrz    G    A        0      0        2 
  15 chr15_77654475     ZBoe    G    A        0      0        2 
  15 chr15_77654475     ZGre    G    A        0      0        2 
  15 chr15_77654475     ZHar    G    A        0      0        2 
  15 chr15_77654475   Sample    G    A        0      0        2 
  15 chr15_77663117     AAsi    G    A        0      0        2 
  15 chr15_77663117     AKia    G    A        0      0        2 
  15 chr15_77663117     AOna    G    A      0.5      1        2 
  15 chr15_77663117     ASom    G    A        0      0        2 
  15 chr15_77663117     HCab    G    A        0      0        2 
  15 chr15_77663117     HPrz    G    A        0      0        2 
  15 chr15_77663117     ZBoe    G    A        0      0        2 
  15 chr15_77663117     ZGre    G    A        0      0        2 
  15 chr15_77663117     ZHar    G    A        0      0        2 
  15 chr15_77663117   Sample    G    A        0      0        2 
  15 chr15_77664933     AAsi    G    A        0      0        2 
  15 chr15_77664933     AKia    G    A        0      0        2 
  15 chr15_77664933     AOna    G    A        0      0        2 
  15 chr15_77664933     ASom    G    A        0      0        2 
  15 chr15_77664933     HCab    G    A        0      0        2 
  15 chr15_77664933     HPrz    G    A        0      0        2 
  15 chr15_77664933     ZBoe    G    A      0.5      1        2 
  15 chr15_77664933     ZGre    G    A        0      0        2 
  15 chr15_77664933     ZHar    G    A        0      0        2 
  15 chr15_77664933   Sample    G    A        0      0        2 
  15 chr15_77670074     AAsi    T    G        0      0        2 
  15 chr15_77670074     AKia    T    G        0      0        2 
  15 chr15_77670074     AOna    T    G        0      0        2 
  15 chr15_77670074     ASom    T    G        0      0        2 
  15 chr15_77670074     HCab    T    G        0      0        2 
  15 chr15_77670074     HPrz    T    G        0      0        2 
  15 chr15_77670074     ZBoe    T    G        1      2        2 
  15 chr15_77670074     ZGre    T    G        0      0        2 
  15 chr15_77670074     ZHar    T    G        0      0        2 
  15 chr15_77670074   Sample    T    G        0      0        2 
  15 chr15_77673759     AAsi    A    G        0      0        2 
  15 chr15_77673759     AKia    A    G        0      0        2 
  15 chr15_77673759     AOna    A    G        0      0        2 
  15 chr15_77673759     ASom    A    G        0      0        2 
  15 chr15_77673759     HCab    A    G        0      0        2 
  15 chr15_77673759     HPrz    A    G        0      0        2 
  15 chr15_77673759     ZBoe    A    G        0      0        2 
  15 chr15_77673759     ZGre    A    G        0      0        2 
  15 chr15_77673759     ZHar    A    G        1      2        2 
  15 chr15_77673759   Sample    A    G        0      0        2 
  15 chr15_77677695     AAsi    T    C        0      0        2 
  15 chr15_77677695     AKia    T    C        0      0        2 
  15 chr15_77677695     AOna    T    C        0      0        2 
  15 chr15_77677695     ASom    T    C        0      0        2 
  15 chr15_77677695     HCab    T    C        0      0        2 
  15 chr15_77677695     HPrz    T    C        0      0        2 
  15 chr15_77677695     ZBoe    T    C      0.5      1        2 
  15 chr15_77677695     ZGre    T    C        0      0        2 
  15 chr15_77677695     ZHar    T    C        0      0        2 
  15 chr15_77677695   Sample    T    C        0      0        2 
  15 chr15_77679062     AAsi    T    A        0      0        2 
  15 chr15_77679062     AKia    T    A        0      0        2 
  15 chr15_77679062     AOna    T    A        0      0        2 
  15 chr15_77679062     ASom    T    A        0      0        2 
  15 chr15_77679062     HCab    T    A        0      0        2 
  15 chr15_77679062     HPrz    T    A        0      0        2 
  15 chr15_77679062     ZBoe    T    A        0      0        2 
  15 chr15_77679062     ZGre    T    A        0      0        2 
  15 chr15_77679062     ZHar    T    A        1      2        2 
  15 chr15_77679062   Sample    T    A        0      0        2 
  15 chr15_77680896     AAsi    C    T      0.5      1        2 
  15 chr15_77680896     AKia    C    T        0      0        2 
  15 chr15_77680896     AOna    C    T        0      0        2 
  15 chr15_77680896     ASom    C    T        0      0        2 
  15 chr15_77680896     HCab    C    T        0      0        2 
  15 chr15_77680896     HPrz    C    T        0      0        2 
  15 chr15_77680896     ZBoe    C    T        0      0        2 
  15 chr15_77680896     ZGre    C    T        0      0        2 
  15 chr15_77680896     ZHar    C    T        0      0        2 
  15 chr15_77680896   Sample    C    T        0      0        2 
  15 chr15_77690280     AAsi    T    A        0      0        2 
  15 chr15_77690280     AKia    T    A        0      0        2 
  15 chr15_77690280     AOna    T    A        0      0        2 
  15 chr15_77690280     ASom    T    A        0      0        2 
  15 chr15_77690280     HCab    T    A        1      2        2 
  15 chr15_77690280     HPrz    T    A        1      2        2 
  15 chr15_77690280     ZBoe    T    A        0      0        2 
  15 chr15_77690280     ZGre    T    A        0      0        2 
  15 chr15_77690280     ZHar    T    A        0      0        2 
  15 chr15_77690280   Sample    T    A        0      0        2 
  15 chr15_77691594     AAsi    C    T        0      0        2 
  15 chr15_77691594     AKia    C    T        0      0        2 
  15 chr15_77691594     AOna    C    T        0      0        2 
  15 chr15_77691594     ASom    C    T        0      0        2 
  15 chr15_77691594     HCab    C    T        0      0        2 
  15 chr15_77691594     HPrz    C    T        0      0        2 
  15 chr15_77691594     ZBoe    C    T        0      0        2 
  15 chr15_77691594     ZGre    C    T        0      0        2 
  15 chr15_77691594     ZHar    C    T        1      2        2 
  15 chr15_77691594   Sample    C    T        0      0        2 
  15 chr15_77695457     AAsi    T    C        0      0        2 
  15 chr15_77695457     AKia    T    C        0      0        2 
  15 chr15_77695457     AOna    T    C        0      0        2 
  15 chr15_77695457     ASom    T    C        0      0        2 
  15 chr15_77695457     HCab    T    C        0      0        2 
  15 chr15_77695457     HPrz    T    C      0.5      1        2 
  15 chr15_77695457     ZBoe    T    C        0      0        2 
  15 chr15_77695457     ZGre    T    C        0      0        2 
  15 chr15_77695457     ZHar    T    C        0      0        2 
  15 chr15_77695457   Sample    T    C        0      0        2 
  15 chr15_77711642     AAsi    C    T        0      0        2 
  15 chr15_77711642     AKia    C    T        0      0        2 
  15 chr15_77711642     AOna    C    T        0      0        2 
  15 chr15_77711642     ASom    C    T        0      0        2 
  15 chr15_77711642     HCab    C    T        1      2        2 
  15 chr15_77711642     HPrz    C    T        1      2        2 
  15 chr15_77711642     ZBoe    C    T        0      0        2 
  15 chr15_77711642     ZGre    C    T        0      0        2 
  15 chr15_77711642     ZHar    C    T        0      0        2 
  15 chr15_77711642   Sample    C    T        0      0        2 
  15 chr15_77711700     AAsi    G    C        0      0        2 
  15 chr15_77711700     AKia    G    C        0      0        2 
  15 chr15_77711700     AOna    G    C        0      0        2 
  15 chr15_77711700     ASom    G    C        0      0        2 
  15 chr15_77711700     HCab    G    C        0      0        2 
  15 chr15_77711700     HPrz    G    C        0      0        2 
  15 chr15_77711700     ZBoe    G    C        0      0        2 
  15 chr15_77711700     ZGre    G    C        0      0        2 
  15 chr15_77711700     ZHar    G    C        1      2        2 
  15 chr15_77711700   Sample    G    C        0      0        2 
  15 chr15_77712977     AAsi    A    G        0      0        2 
  15 chr15_77712977     AKia    A    G        0      0        2 
  15 chr15_77712977     AOna    A    G        0      0        2 
  15 chr15_77712977     ASom    A    G        0      0        2 
  15 chr15_77712977     HCab    A    G        1      2        2 
  15 chr15_77712977     HPrz    A    G        1      2        2 
  15 chr15_77712977     ZBoe    A    G        0      0        2 
  15 chr15_77712977     ZGre    A    G        0      0        2 
  15 chr15_77712977     ZHar    A    G        0      0        2 
  15 chr15_77712977   Sample    A    G        0      0        2 
  15 chr15_77717188     AAsi    A    G        0      0        2 
  15 chr15_77717188     AKia    A    G        0      0        2 
  15 chr15_77717188     AOna    A    G        0      0        2 
  15 chr15_77717188     ASom    A    G        0      0        2 
  15 chr15_77717188     HCab    A    G        1      2        2 
  15 chr15_77717188     HPrz    A    G        1      2        2 
  15 chr15_77717188     ZBoe    A    G        0      0        2 
  15 chr15_77717188     ZGre    A    G        0      0        2 
  15 chr15_77717188     ZHar    A    G        0      0        2 
  15 chr15_77717188   Sample    A    G        0      0        2 
  15 chr15_77717564     AAsi    A    G        0      0        2 
  15 chr15_77717564     AKia    A    G        0      0        2 
  15 chr15_77717564     AOna    A    G      0.5      1        2 
  15 chr15_77717564     ASom    A    G        0      0        2 
  15 chr15_77717564     HCab    A    G        0      0        2 
  15 chr15_77717564     HPrz    A    G        0      0        2 
  15 chr15_77717564     ZBoe    A    G        0      0        2 
  15 chr15_77717564     ZGre    A    G        0      0        2 
  15 chr15_77717564     ZHar    A    G        1      2        2 
  15 chr15_77717564   Sample    A    G        0      0        2 
  15 chr15_77729481     AAsi    T    C        0      0        2 
  15 chr15_77729481     AKia    T    C        0      0        2 
  15 chr15_77729481     AOna    T    C        0      0        2 
  15 chr15_77729481     ASom    T    C        0      0        2 
  15 chr15_77729481     HCab    T    C        0      0        2 
  15 chr15_77729481     HPrz    T    C        0      0        2 
  15 chr15_77729481     ZBoe    T    C        0      0        2 
  15 chr15_77729481     ZGre    T    C        1      2        2 
  15 chr15_77729481     ZHar    T    C        0      0        2 
  15 chr15_77729481   Sample    T    C        0      0        2 
  15 chr15_77730279     AAsi    T    G        0      0        2 
  15 chr15_77730279     AKia    T    G        0      0        2 
  15 chr15_77730279     AOna    T    G      0.5      1        2 
  15 chr15_77730279     ASom    T    G        0      0        2 
  15 chr15_77730279     HCab    T    G        0      0        2 
  15 chr15_77730279     HPrz    T    G        0      0        2 
  15 chr15_77730279     ZBoe    T    G        0      0        2 
  15 chr15_77730279     ZGre    T    G        0      0        2 
  15 chr15_77730279     ZHar    T    G        0      0        2 
  15 chr15_77730279   Sample    T    G        0      0        2 
  15 chr15_77731800     AAsi    G    C        1      2        2 
  15 chr15_77731800     AKia    G    C        0      0        2 
  15 chr15_77731800     AOna    G    C        0      0        2 
  15 chr15_77731800     ASom    G    C        1      2        2 
  15 chr15_77731800     HCab    G    C        0      0        2 
  15 chr15_77731800     HPrz    G    C        0      0        2 
  15 chr15_77731800     ZBoe    G    C        0      0        2 
  15 chr15_77731800     ZGre    G    C        0      0        2 
  15 chr15_77731800     ZHar    G    C        0      0        2 
  15 chr15_77731800   Sample    G    C        1      2        2 
  15 chr15_77741698     AAsi    A    T        0      0        2 
  15 chr15_77741698     AKia    A    T      0.5      1        2 
  15 chr15_77741698     AOna    A    T        1      2        2 
  15 chr15_77741698     ASom    A    T        0      0        2 
  15 chr15_77741698     HCab    A    T        0      0        2 
  15 chr15_77741698     HPrz    A    T        0      0        2 
  15 chr15_77741698     ZBoe    A    T        0      0        2 
  15 chr15_77741698     ZGre    A    T        0      0        2 
  15 chr15_77741698     ZHar    A    T        0      0        2 
  15 chr15_77741698   Sample    A    T        0      0        2 
  15 chr15_77743189     AAsi    T    C        1      2        2 
  15 chr15_77743189     AKia    T    C        0      0        2 
  15 chr15_77743189     AOna    T    C        0      0        2 
  15 chr15_77743189     ASom    T    C        1      2        2 
  15 chr15_77743189     HCab    T    C        0      0        2 
  15 chr15_77743189     HPrz    T    C        0      0        2 
  15 chr15_77743189     ZBoe    T    C        0      0        2 
  15 chr15_77743189     ZGre    T    C        0      0        2 
  15 chr15_77743189     ZHar    T    C        0      0        2 
  15 chr15_77743189   Sample    T    C        1      2        2 
  15 chr15_77743427     AAsi    T    C        0      0        2 
  15 chr15_77743427     AKia    T    C        0      0        2 
  15 chr15_77743427     AOna    T    C        0      0        2 
  15 chr15_77743427     ASom    T    C        0      0        2 
  15 chr15_77743427     HCab    T    C        0      0        2 
  15 chr15_77743427     HPrz    T    C      0.5      1        2 
  15 chr15_77743427     ZBoe    T    C        0      0        2 
  15 chr15_77743427     ZGre    T    C        0      0        2 
  15 chr15_77743427     ZHar    T    C        0      0        2 
  15 chr15_77743427   Sample    T    C        0      0        2 
  15 chr15_77744909     AAsi    A    G        0      0        2 
  15 chr15_77744909     AKia    A    G        0      0        2 
  15 chr15_77744909     AOna    A    G        0      0        2 
  15 chr15_77744909     ASom    A    G        0      0        2 
  15 chr15_77744909     HCab    A    G        0      0        2 
  15 chr15_77744909     HPrz    A    G        0      0        2 
  15 chr15_77744909     ZBoe    A    G        0      0        2 
  15 chr15_77744909     ZGre    A    G      0.5      1        2 
  15 chr15_77744909     ZHar    A    G        0      0        2 
  15 chr15_77744909   Sample    A    G        0      0        2 
  15 chr15_77745869     AAsi    A    T        0      0        2 
  15 chr15_77745869     AKia    A    T        0      0        2 
  15 chr15_77745869     AOna    A    T        0      0        2 
  15 chr15_77745869     ASom    A    T        0      0        2 
  15 chr15_77745869     HCab    A    T        1      2        2 
  15 chr15_77745869     HPrz    A    T      0.5      1        2 
  15 chr15_77745869     ZBoe    A    T        0      0        2 
  15 chr15_77745869     ZGre    A    T        0      0        2 
  15 chr15_77745869     ZHar    A    T        0      0        2 
  15 chr15_77745869   Sample    A    T        0      0        2 
  15 chr15_77746594     AAsi    G    A        0      0        2 
  15 chr15_77746594     AKia    G    A        0      0        2 
  15 chr15_77746594     AOna    G    A        0      0        2 
  15 chr15_77746594     ASom    G    A        0      0        2 
  15 chr15_77746594     HCab    G    A        0      0        2 
  15 chr15_77746594     HPrz    G    A        0      0        2 
  15 chr15_77746594     ZBoe    G    A        0      0        2 
  15 chr15_77746594     ZGre    G    A      0.5      1        2 
  15 chr15_77746594     ZHar    G    A        0      0        2 
  15 chr15_77746594   Sample    G    A        0      0        2 
  15 chr15_77747113     AAsi    G    A        0      0        2 
  15 chr15_77747113     AKia    G    A        0      0        2 
  15 chr15_77747113     AOna    G    A        0      0        2 
  15 chr15_77747113     ASom    G    A        0      0        2 
  15 chr15_77747113     HCab    G    A        0      0        2 
  15 chr15_77747113     HPrz    G    A        0      0        2 
  15 chr15_77747113     ZBoe    G    A        0      0        2 
  15 chr15_77747113     ZGre    G    A        1      2        2 
  15 chr15_77747113     ZHar    G    A        0      0        2 
  15 chr15_77747113   Sample    G    A        0      0        2 
  15 chr15_77747135     AAsi    A    G        0      0        2 
  15 chr15_77747135     AKia    A    G        0      0        2 
  15 chr15_77747135     AOna    A    G        0      0        2 
  15 chr15_77747135     ASom    A    G        0      0        2 
  15 chr15_77747135     HCab    A    G        0      0        2 
  15 chr15_77747135     HPrz    A    G        0      0        2 
  15 chr15_77747135     ZBoe    A    G      0.5      1        2 
  15 chr15_77747135     ZGre    A    G        0      0        2 
  15 chr15_77747135     ZHar    A    G        0      0        2 
  15 chr15_77747135   Sample    A    G        0      0        2 
  15 chr15_77749830     AAsi    G    C      0.5      1        2 
  15 chr15_77749830     AKia    G    C        0      0        2 
  15 chr15_77749830     AOna    G    C        0      0        2 
  15 chr15_77749830     ASom    G    C        0      0        2 
  15 chr15_77749830     HCab    G    C        0      0        2 
  15 chr15_77749830     HPrz    G    C        0      0        2 
  15 chr15_77749830     ZBoe    G    C        0      0        2 
  15 chr15_77749830     ZGre    G    C        0      0        2 
  15 chr15_77749830     ZHar    G    C        0      0        2 
  15 chr15_77749830   Sample    G    C        1      2        2 
  15 chr15_77751084     AAsi    G    A        0      0        2 
  15 chr15_77751084     AKia    G    A        0      0        2 
  15 chr15_77751084     AOna    G    A        0      0        2 
  15 chr15_77751084     ASom    G    A        0      0        2 
  15 chr15_77751084     HCab    G    A        0      0        2 
  15 chr15_77751084     HPrz    G    A      0.5      1        2 
  15 chr15_77751084     ZBoe    G    A        0      0        2 
  15 chr15_77751084     ZGre    G    A        0      0        2 
  15 chr15_77751084     ZHar    G    A        0      0        2 
  15 chr15_77751084   Sample    G    A        0      0        2 
  15 chr15_77753189     AAsi    C    T        0      0        2 
  15 chr15_77753189     AKia    C    T        0      0        2 
  15 chr15_77753189     AOna    C    T        0      0        2 
  15 chr15_77753189     ASom    C    T        0      0        2 
  15 chr15_77753189     HCab    C    T        0      0        2 
  15 chr15_77753189     HPrz    C    T        0      0        2 
  15 chr15_77753189     ZBoe    C    T        0      0        2 
  15 chr15_77753189     ZGre    C    T        0      0        2 
  15 chr15_77753189     ZHar    C    T        1      2        2 
  15 chr15_77753189   Sample    C    T        0      0        2 
  15 chr15_77753813     AAsi    G    T        0      0        2 
  15 chr15_77753813     AKia    G    T        0      0        2 
  15 chr15_77753813     AOna    G    T        0      0        2 
  15 chr15_77753813     ASom    G    T        0      0        2 
  15 chr15_77753813     HCab    G    T        0      0        2 
  15 chr15_77753813     HPrz    G    T        0      0        2 
  15 chr15_77753813     ZBoe    G    T        0      0        2 
  15 chr15_77753813     ZGre    G    T      0.5      1        2 
  15 chr15_77753813     ZHar    G    T        0      0        2 
  15 chr15_77753813   Sample    G    T        0      0        2 
  15 chr15_77754994     AAsi    T    C        0      0        2 
  15 chr15_77754994     AKia    T    C      0.5      1        2 
  15 chr15_77754994     AOna    T    C        0      0        2 
  15 chr15_77754994     ASom    T    C        0      0        2 
  15 chr15_77754994     HCab    T    C        0      0        2 
  15 chr15_77754994     HPrz    T    C        0      0        2 
  15 chr15_77754994     ZBoe    T    C        0      0        2 
  15 chr15_77754994     ZGre    T    C        0      0        2 
  15 chr15_77754994     ZHar    T    C        0      0        2 
  15 chr15_77754994   Sample    T    C        0      0        2 
  15 chr15_77756608     AAsi    C    T        0      0        2 
  15 chr15_77756608     AKia    C    T        0      0        2 
  15 chr15_77756608     AOna    C    T        0      0        2 
  15 chr15_77756608     ASom    C    T        0      0        2 
  15 chr15_77756608     HCab    C    T        0      0        2 
  15 chr15_77756608     HPrz    C    T      0.5      1        2 
  15 chr15_77756608     ZBoe    C    T        0      0        2 
  15 chr15_77756608     ZGre    C    T        0      0        2 
  15 chr15_77756608     ZHar    C    T        0      0        2 
  15 chr15_77756608   Sample    C    T        0      0        2 
  15 chr15_77756725     AAsi    A    G        0      0        2 
  15 chr15_77756725     AKia    A    G        0      0        2 
  15 chr15_77756725     AOna    A    G        0      0        2 
  15 chr15_77756725     ASom    A    G        0      0        2 
  15 chr15_77756725     HCab    A    G        0      0        2 
  15 chr15_77756725     HPrz    A    G        0      0        2 
  15 chr15_77756725     ZBoe    A    G      0.5      1        2 
  15 chr15_77756725     ZGre    A    G        0      0        2 
  15 chr15_77756725     ZHar    A    G        0      0        2 
  15 chr15_77756725   Sample    A    G        0      0        2 
  15 chr15_77767296     AAsi    G    A        0      0        2 
  15 chr15_77767296     AKia    G    A        0      0        2 
  15 chr15_77767296     AOna    G    A        0      0        2 
  15 chr15_77767296     ASom    G    A        0      0        2 
  15 chr15_77767296     HCab    G    A        0      0        2 
  15 chr15_77767296     HPrz    G    A        0      0        2 
  15 chr15_77767296     ZBoe    G    A        0      0        2 
  15 chr15_77767296     ZGre    G    A        0      0        2 
  15 chr15_77767296     ZHar    G    A        1      2        2 
  15 chr15_77767296   Sample    G    A        0      0        2 
  15 chr15_77767496     AAsi    T    C        0      0        2 
  15 chr15_77767496     AKia    T    C        0      0        2 
  15 chr15_77767496     AOna    T    C      0.5      1        2 
  15 chr15_77767496     ASom    T    C        0      0        2 
  15 chr15_77767496     HCab    T    C        0      0        2 
  15 chr15_77767496     HPrz    T    C        0      0        2 
  15 chr15_77767496     ZBoe    T    C        0      0        2 
  15 chr15_77767496     ZGre    T    C        0      0        2 
  15 chr15_77767496     ZHar    T    C        0      0        2 
  15 chr15_77767496   Sample    T    C        0      0        2 
  15 chr15_77770342     AAsi    C    T        0      0        2 
  15 chr15_77770342     AKia    C    T        0      0        2 
  15 chr15_77770342     AOna    C    T        0      0        2 
  15 chr15_77770342     ASom    C    T        0      0        2 
  15 chr15_77770342     HCab    C    T        1      2        2 
  15 chr15_77770342     HPrz    C    T      0.5      1        2 
  15 chr15_77770342     ZBoe    C    T        0      0        2 
  15 chr15_77770342     ZGre    C    T        0      0        2 
  15 chr15_77770342     ZHar    C    T        0      0        2 
  15 chr15_77770342   Sample    C    T        0      0        2 
  15 chr15_77772012     AAsi    C    A        0      0        2 
  15 chr15_77772012     AKia    C    A        0      0        2 
  15 chr15_77772012     AOna    C    A        0      0        2 
  15 chr15_77772012     ASom    C    A        0      0        2 
  15 chr15_77772012     HCab    C    A        0      0        2 
  15 chr15_77772012     HPrz    C    A        0      0        2 
  15 chr15_77772012     ZBoe    C    A        0      0        2 
  15 chr15_77772012     ZGre    C    A        0      0        2 
  15 chr15_77772012     ZHar    C    A        1      2        2 
  15 chr15_77772012   Sample    C    A        0      0        2 
  15 chr15_77775525     AAsi    C    T        0      0        2 
  15 chr15_77775525     AKia    C    T        0      0        2 
  15 chr15_77775525     AOna    C    T        0      0        2 
  15 chr15_77775525     ASom    C    T        0      0        2 
  15 chr15_77775525     HCab    C    T        0      0        2 
  15 chr15_77775525     HPrz    C    T      0.5      1        2 
  15 chr15_77775525     ZBoe    C    T        0      0        2 
  15 chr15_77775525     ZGre    C    T        0      0        2 
  15 chr15_77775525     ZHar    C    T        0      0        2 
  15 chr15_77775525   Sample    C    T        0      0        2 
  15 chr15_77784968     AAsi    T    G        1      2        2 
  15 chr15_77784968     AKia    T    G        0      0        2 
  15 chr15_77784968     AOna    T    G        0      0        2 
  15 chr15_77784968     ASom    T    G        0      0        2 
  15 chr15_77784968     HCab    T    G        0      0        2 
  15 chr15_77784968     HPrz    T    G        0      0        2 
  15 chr15_77784968     ZBoe    T    G        0      0        2 
  15 chr15_77784968     ZGre    T    G        0      0        2 
  15 chr15_77784968     ZHar    T    G        0      0        2 
  15 chr15_77784968   Sample    T    G        0      0        2 
  15 chr15_77790418     AAsi    A    G        0      0        2 
  15 chr15_77790418     AKia    A    G        0      0        2 
  15 chr15_77790418     AOna    A    G      0.5      1        2 
  15 chr15_77790418     ASom    A    G        0      0        2 
  15 chr15_77790418     HCab    A    G        0      0        2 
  15 chr15_77790418     HPrz    A    G        0      0        2 
  15 chr15_77790418     ZBoe    A    G        0      0        2 
  15 chr15_77790418     ZGre    A    G        0      0        2 
  15 chr15_77790418     ZHar    A    G        0      0        2 
  15 chr15_77790418   Sample    A    G        0      0        2 
  15 chr15_77800515     AAsi    C    G        0      0        2 
  15 chr15_77800515     AKia    C    G        0      0        2 
  15 chr15_77800515     AOna    C    G        0      0        2 
  15 chr15_77800515     ASom    C    G        0      0        2 
  15 chr15_77800515     HCab    C    G        1      2        2 
  15 chr15_77800515     HPrz    C    G        1      2        2 
  15 chr15_77800515     ZBoe    C    G        0      0        2 
  15 chr15_77800515     ZGre    C    G        0      0        2 
  15 chr15_77800515     ZHar    C    G        0      0        2 
  15 chr15_77800515   Sample    C    G        0      0        2 
  15 chr15_77802557     AAsi    C    T        1      2        2 
  15 chr15_77802557     AKia    C    T        0      0        2 
  15 chr15_77802557     AOna    C    T        0      0        2 
  15 chr15_77802557     ASom    C    T        1      2        2 
  15 chr15_77802557     HCab    C    T        0      0        2 
  15 chr15_77802557     HPrz    C    T        0      0        2 
  15 chr15_77802557     ZBoe    C    T        0      0        2 
  15 chr15_77802557     ZGre    C    T        0      0        2 
  15 chr15_77802557     ZHar    C    T        0      0        2 
  15 chr15_77802557   Sample    C    T        1      2        2 
  15 chr15_77804793     AAsi    C    G        0      0        2 
  15 chr15_77804793     AKia    C    G        0      0        2 
  15 chr15_77804793     AOna    C    G      0.5      1        2 
  15 chr15_77804793     ASom    C    G        0      0        2 
  15 chr15_77804793     HCab    C    G        0      0        2 
  15 chr15_77804793     HPrz    C    G        0      0        2 
  15 chr15_77804793     ZBoe    C    G        0      0        2 
  15 chr15_77804793     ZGre    C    G        0      0        2 
  15 chr15_77804793     ZHar    C    G        0      0        2 
  15 chr15_77804793   Sample    C    G        0      0        2 
  15 chr15_77814881     AAsi    T    C        0      0        2 
  15 chr15_77814881     AKia    T    C        0      0        2 
  15 chr15_77814881     AOna    T    C        0      0        2 
  15 chr15_77814881     ASom    T    C        0      0        2 
  15 chr15_77814881     HCab    T    C        1      2        2 
  15 chr15_77814881     HPrz    T    C        1      2        2 
  15 chr15_77814881     ZBoe    T    C        0      0        2 
  15 chr15_77814881     ZGre    T    C        0      0        2 
  15 chr15_77814881     ZHar    T    C        0      0        2 
  15 chr15_77814881   Sample    T    C        0      0        2 
  15 chr15_77824217     AAsi    T    C        0      0        2 
  15 chr15_77824217     AKia    T    C        0      0        2 
  15 chr15_77824217     AOna    T    C        0      0        2 
  15 chr15_77824217     ASom    T    C        0      0        2 
  15 chr15_77824217     HCab    T    C        1      2        2 
  15 chr15_77824217     HPrz    T    C        1      2        2 
  15 chr15_77824217     ZBoe    T    C        0      0        2 
  15 chr15_77824217     ZGre    T    C        0      0        2 
  15 chr15_77824217     ZHar    T    C        0      0        2 
  15 chr15_77824217   Sample    T    C        0      0        2 
  15 chr15_77827319     AAsi    G    A      0.5      1        2 
  15 chr15_77827319     AKia    G    A        0      0        2 
  15 chr15_77827319     AOna    G    A        0      0        2 
  15 chr15_77827319     ASom    G    A        0      0        2 
  15 chr15_77827319     HCab    G    A        0      0        2 
  15 chr15_77827319     HPrz    G    A        0      0        2 
  15 chr15_77827319     ZBoe    G    A        0      0        2 
  15 chr15_77827319     ZGre    G    A        0      0        2 
  15 chr15_77827319     ZHar    G    A        0      0        2 
  15 chr15_77827319   Sample    G    A        1      2        2 
  15 chr15_77835755     AAsi    T    C      0.5      1        2 
  15 chr15_77835755     AKia    T    C        0      0        2 
  15 chr15_77835755     AOna    T    C        0      0        2 
  15 chr15_77835755     ASom    T    C        0      0        2 
  15 chr15_77835755     HCab    T    C        0      0        2 
  15 chr15_77835755     HPrz    T    C        0      0        2 
  15 chr15_77835755     ZBoe    T    C      0.5      1        2 
  15 chr15_77835755     ZGre    T    C        1      2        2 
  15 chr15_77835755     ZHar    T    C        0      0        2 
  15 chr15_77835755   Sample    T    C        0      0        2 
  15 chr15_77838362     AAsi    G    A        0      0        2 
  15 chr15_77838362     AKia    G    A        0      0        2 
  15 chr15_77838362     AOna    G    A        0      0        2 
  15 chr15_77838362     ASom    G    A        0      0        2 
  15 chr15_77838362     HCab    G    A        0      0        2 
  15 chr15_77838362     HPrz    G    A      0.5      1        2 
  15 chr15_77838362     ZBoe    G    A        0      0        2 
  15 chr15_77838362     ZGre    G    A        0      0        2 
  15 chr15_77838362     ZHar    G    A        0      0        2 
  15 chr15_77838362   Sample    G    A        0      0        2 
  15 chr15_77840633     AAsi    A    G        0      0        2 
  15 chr15_77840633     AKia    A    G        0      0        2 
  15 chr15_77840633     AOna    A    G        0      0        2 
  15 chr15_77840633     ASom    A    G        0      0        2 
  15 chr15_77840633     HCab    A    G        0      0        2 
  15 chr15_77840633     HPrz    A    G        0      0        2 
  15 chr15_77840633     ZBoe    A    G        0      0        2 
  15 chr15_77840633     ZGre    A    G        0      0        2 
  15 chr15_77840633     ZHar    A    G      0.5      1        2 
  15 chr15_77840633   Sample    A    G        0      0        2 
  15 chr15_77842347     AAsi    G    A        0      0        2 
  15 chr15_77842347     AKia    G    A        0      0        2 
  15 chr15_77842347     AOna    G    A        0      0        2 
  15 chr15_77842347     ASom    G    A        0      0        2 
  15 chr15_77842347     HCab    G    A        1      2        2 
  15 chr15_77842347     HPrz    G    A        1      2        2 
  15 chr15_77842347     ZBoe    G    A        0      0        2 
  15 chr15_77842347     ZGre    G    A        0      0        2 
  15 chr15_77842347     ZHar    G    A        0      0        2 
  15 chr15_77842347   Sample    G    A        0      0        2 
  15 chr15_77849135     AAsi    G    C        0      0        2 
  15 chr15_77849135     AKia    G    C        0      0        2 
  15 chr15_77849135     AOna    G    C        0      0        2 
  15 chr15_77849135     ASom    G    C        0      0        2 
  15 chr15_77849135     HCab    G    C        0      0        2 
  15 chr15_77849135     HPrz    G    C        0      0        2 
  15 chr15_77849135     ZBoe    G    C        0      0        2 
  15 chr15_77849135     ZGre    G    C        0      0        2 
  15 chr15_77849135     ZHar    G    C      0.5      1        2 
  15 chr15_77849135   Sample    G    C        0      0        2 
  15 chr15_77856027     AAsi    C    T        0      0        2 
  15 chr15_77856027     AKia    C    T      0.5      1        2 
  15 chr15_77856027     AOna    C    T        0      0        2 
  15 chr15_77856027     ASom    C    T        0      0        2 
  15 chr15_77856027     HCab    C    T        0      0        2 
  15 chr15_77856027     HPrz    C    T        0      0        2 
  15 chr15_77856027     ZBoe    C    T        0      0        2 
  15 chr15_77856027     ZGre    C    T        0      0        2 
  15 chr15_77856027     ZHar    C    T        0      0        2 
  15 chr15_77856027   Sample    C    T        0      0        2 
  15 chr15_77864542     AAsi    C    T        0      0        2 
  15 chr15_77864542     AKia    C    T        0      0        2 
  15 chr15_77864542     AOna    C    T        0      0        2 
  15 chr15_77864542     ASom    C    T        0      0        2 
  15 chr15_77864542     HCab    C    T        1      2        2 
  15 chr15_77864542     HPrz    C    T      0.5      1        2 
  15 chr15_77864542     ZBoe    C    T        0      0        2 
  15 chr15_77864542     ZGre    C    T        0      0        2 
  15 chr15_77864542     ZHar    C    T        0      0        2 
  15 chr15_77864542   Sample    C    T        0      0        2 
  15 chr15_77870647     AAsi    T    C        0      0        2 
  15 chr15_77870647     AKia    T    C        0      0        2 
  15 chr15_77870647     AOna    T    C        0      0        2 
  15 chr15_77870647     ASom    T    C        0      0        2 
  15 chr15_77870647     HCab    T    C        0      0        2 
  15 chr15_77870647     HPrz    T    C      0.5      1        2 
  15 chr15_77870647     ZBoe    T    C        0      0        2 
  15 chr15_77870647     ZGre    T    C        0      0        2 
  15 chr15_77870647     ZHar    T    C        0      0        2 
  15 chr15_77870647   Sample    T    C        0      0        2 
  15 chr15_77871514     AAsi    G    T        0      0        2 
  15 chr15_77871514     AKia    G    T        0      0        2 
  15 chr15_77871514     AOna    G    T        0      0        2 
  15 chr15_77871514     ASom    G    T        0      0        2 
  15 chr15_77871514     HCab    G    T        0      0        2 
  15 chr15_77871514     HPrz    G    T      0.5      1        2 
  15 chr15_77871514     ZBoe    G    T        0      0        2 
  15 chr15_77871514     ZGre    G    T        0      0        2 
  15 chr15_77871514     ZHar    G    T        0      0        2 
  15 chr15_77871514   Sample    G    T        0      0        2 
  15 chr15_77872691     AAsi    T    C        1      2        2 
  15 chr15_77872691     AKia    T    C        0      0        2 
  15 chr15_77872691     AOna    T    C        0      0        2 
  15 chr15_77872691     ASom    T    C        1      2        2 
  15 chr15_77872691     HCab    T    C        0      0        2 
  15 chr15_77872691     HPrz    T    C        0      0        2 
  15 chr15_77872691     ZBoe    T    C        0      0        2 
  15 chr15_77872691     ZGre    T    C        0      0        2 
  15 chr15_77872691     ZHar    T    C        0      0        2 
  15 chr15_77872691   Sample    T    C        1      2        2 
  15 chr15_77882144     AAsi    T    C        0      0        2 
  15 chr15_77882144     AKia    T    C        0      0        2 
  15 chr15_77882144     AOna    T    C        0      0        2 
  15 chr15_77882144     ASom    T    C        0      0        2 
  15 chr15_77882144     HCab    T    C        1      2        2 
  15 chr15_77882144     HPrz    T    C        0      0        2 
  15 chr15_77882144     ZBoe    T    C        0      0        2 
  15 chr15_77882144     ZGre    T    C        0      0        2 
  15 chr15_77882144     ZHar    T    C        0      0        2 
  15 chr15_77882144   Sample    T    C        0      0        2 
  15 chr15_77886936     AAsi    G    C        0      0        2 
  15 chr15_77886936     AKia    G    C        0      0        2 
  15 chr15_77886936     AOna    G    C        0      0        2 
  15 chr15_77886936     ASom    G    C        0      0        2 
  15 chr15_77886936     HCab    G    C        0      0        2 
  15 chr15_77886936     HPrz    G    C        0      0        2 
  15 chr15_77886936     ZBoe    G    C        0      0        2 
  15 chr15_77886936     ZGre    G    C        0      0        2 
  15 chr15_77886936     ZHar    G    C      0.5      1        2 
  15 chr15_77886936   Sample    G    C        0      0        2 
  15 chr15_77897789     AAsi    A    G        0      0        2 
  15 chr15_77897789     AKia    A    G        0      0        2 
  15 chr15_77897789     AOna    A    G        0      0        2 
  15 chr15_77897789     ASom    A    G        1      2        2 
  15 chr15_77897789     HCab    A    G        0      0        2 
  15 chr15_77897789     HPrz    A    G        0      0        2 
  15 chr15_77897789     ZBoe    A    G        0      0        2 
  15 chr15_77897789     ZGre    A    G        0      0        2 
  15 chr15_77897789     ZHar    A    G        0      0        2 
  15 chr15_77897789   Sample    A    G        0      0        2 
  15 chr15_77899660     AAsi    G    A        0      0        2 
  15 chr15_77899660     AKia    G    A        0      0        2 
  15 chr15_77899660     AOna    G    A        0      0        2 
  15 chr15_77899660     ASom    G    A        0      0        2 
  15 chr15_77899660     HCab    G    A        0      0        2 
  15 chr15_77899660     HPrz    G    A        0      0        2 
  15 chr15_77899660     ZBoe    G    A        0      0        2 
  15 chr15_77899660     ZGre    G    A        0      0        2 
  15 chr15_77899660     ZHar    G    A      0.5      1        2 
  15 chr15_77899660   Sample    G    A        0      0        2 
  15 chr15_77900742     AAsi    C    T        1      2        2 
  15 chr15_77900742     AKia    C    T        0      0        2 
  15 chr15_77900742     AOna    C    T        0      0        2 
  15 chr15_77900742     ASom    C    T        1      2        2 
  15 chr15_77900742     HCab    C    T        0      0        2 
  15 chr15_77900742     HPrz    C    T        0      0        2 
  15 chr15_77900742     ZBoe    C    T        0      0        2 
  15 chr15_77900742     ZGre    C    T        0      0        2 
  15 chr15_77900742     ZHar    C    T        0      0        2 
  15 chr15_77900742   Sample    C    T        1      2        2 
  15 chr15_77901807     AAsi    C    T        0      0        2 
  15 chr15_77901807     AKia    C    T        1      2        2 
  15 chr15_77901807     AOna    C    T        0      0        2 
  15 chr15_77901807     ASom    C    T        0      0        2 
  15 chr15_77901807     HCab    C    T        0      0        2 
  15 chr15_77901807     HPrz    C    T        0      0        2 
  15 chr15_77901807     ZBoe    C    T        0      0        2 
  15 chr15_77901807     ZGre    C    T        0      0        2 
  15 chr15_77901807     ZHar    C    T        0      0        2 
  15 chr15_77901807   Sample    C    T        0      0        2 
  15 chr15_77905160     AAsi    T    C        0      0        2 
  15 chr15_77905160     AKia    T    C        0      0        2 
  15 chr15_77905160     AOna    T    C        0      0        2 
  15 chr15_77905160     ASom    T    C        0      0        2 
  15 chr15_77905160     HCab    T    C        0      0        2 
  15 chr15_77905160     HPrz    T    C        0      0        2 
  15 chr15_77905160     ZBoe    T    C        0      0        2 
  15 chr15_77905160     ZGre    T    C        1      2        2 
  15 chr15_77905160     ZHar    T    C        0      0        2 
  15 chr15_77905160   Sample    T    C        0      0        2 
  15 chr15_77909709     AAsi    G    A        0      0        2 
  15 chr15_77909709     AKia    G    A        0      0        2 
  15 chr15_77909709     AOna    G    A        0      0        2 
  15 chr15_77909709     ASom    G    A        0      0        2 
  15 chr15_77909709     HCab    G    A        1      2        2 
  15 chr15_77909709     HPrz    G    A        1      2        2 
  15 chr15_77909709     ZBoe    G    A        0      0        2 
  15 chr15_77909709     ZGre    G    A        0      0        2 
  15 chr15_77909709     ZHar    G    A        0      0        2 
  15 chr15_77909709   Sample    G    A        0      0        2 
  15 chr15_77914956     AAsi    T    C        0      0        2 
  15 chr15_77914956     AKia    T    C        0      0        2 
  15 chr15_77914956     AOna    T    C        0      0        2 
  15 chr15_77914956     ASom    T    C        0      0        2 
  15 chr15_77914956     HCab    T    C        0      0        2 
  15 chr15_77914956     HPrz    T    C        0      0        2 
  15 chr15_77914956     ZBoe    T    C      0.5      1        2 
  15 chr15_77914956     ZGre    T    C        0      0        2 
  15 chr15_77914956     ZHar    T    C        0      0        2 
  15 chr15_77914956   Sample    T    C        0      0        2 
  15 chr15_77923167     AAsi    C    A        1      2        2 
  15 chr15_77923167     AKia    C    A        0      0        2 
  15 chr15_77923167     AOna    C    A        0      0        2 
  15 chr15_77923167     ASom    C    A        1      2        2 
  15 chr15_77923167     HCab    C    A        1      2        2 
  15 chr15_77923167     HPrz    C    A        1      2        2 
  15 chr15_77923167     ZBoe    C    A        0      0        2 
  15 chr15_77923167     ZGre    C    A        0      0        2 
  15 chr15_77923167     ZHar    C    A        0      0        2 
  15 chr15_77923167   Sample    C    A        1      2        2 
  15 chr15_77928642     AAsi    A    G        0      0        2 
  15 chr15_77928642     AKia    A    G      0.5      1        2 
  15 chr15_77928642     AOna    A    G        0      0        2 
  15 chr15_77928642     ASom    A    G        0      0        2 
  15 chr15_77928642     HCab    A    G        0      0        2 
  15 chr15_77928642     HPrz    A    G        0      0        2 
  15 chr15_77928642     ZBoe    A    G        0      0        2 
  15 chr15_77928642     ZGre    A    G        0      0        2 
  15 chr15_77928642     ZHar    A    G        0      0        2 
  15 chr15_77928642   Sample    A    G        0      0        2 
  15 chr15_77928717     AAsi    C    A        0      0        2 
  15 chr15_77928717     AKia    C    A        0      0        2 
  15 chr15_77928717     AOna    C    A        0      0        2 
  15 chr15_77928717     ASom    C    A        0      0        2 
  15 chr15_77928717     HCab    C    A        0      0        2 
  15 chr15_77928717     HPrz    C    A        0      0        2 
  15 chr15_77928717     ZBoe    C    A      0.5      1        2 
  15 chr15_77928717     ZGre    C    A        0      0        2 
  15 chr15_77928717     ZHar    C    A        0      0        2 
  15 chr15_77928717   Sample    C    A        0      0        2 
  15 chr15_77931616     AAsi    G    A        0      0        2 
  15 chr15_77931616     AKia    G    A        0      0        2 
  15 chr15_77931616     AOna    G    A        0      0        2 
  15 chr15_77931616     ASom    G    A        0      0        2 
  15 chr15_77931616     HCab    G    A        0      0        2 
  15 chr15_77931616     HPrz    G    A        0      0        2 
  15 chr15_77931616     ZBoe    G    A        0      0        2 
  15 chr15_77931616     ZGre    G    A        1      2        2 
  15 chr15_77931616     ZHar    G    A        0      0        2 
  15 chr15_77931616   Sample    G    A        0      0        2 
  15 chr15_77933341     AAsi    T    G        0      0        2 
  15 chr15_77933341     AKia    T    G        1      2        2 
  15 chr15_77933341     AOna    T    G      0.5      1        2 
  15 chr15_77933341     ASom    T    G        0      0        2 
  15 chr15_77933341     HCab    T    G        0      0        2 
  15 chr15_77933341     HPrz    T    G        0      0        2 
  15 chr15_77933341     ZBoe    T    G        0      0        2 
  15 chr15_77933341     ZGre    T    G        0      0        2 
  15 chr15_77933341     ZHar    T    G        0      0        2 
  15 chr15_77933341   Sample    T    G        0      0        2 
  15 chr15_77937694     AAsi    C    A        0      0        2 
  15 chr15_77937694     AKia    C    A        0      0        2 
  15 chr15_77937694     AOna    C    A      0.5      1        2 
  15 chr15_77937694     ASom    C    A        0      0        2 
  15 chr15_77937694     HCab    C    A        0      0        2 
  15 chr15_77937694     HPrz    C    A        0      0        2 
  15 chr15_77937694     ZBoe    C    A        0      0        2 
  15 chr15_77937694     ZGre    C    A        0      0        2 
  15 chr15_77937694     ZHar    C    A        0      0        2 
  15 chr15_77937694   Sample    C    A        0      0        2 
  15 chr15_77942328     AAsi    G    A        0      0        2 
  15 chr15_77942328     AKia    G    A        0      0        2 
  15 chr15_77942328     AOna    G    A        0      0        2 
  15 chr15_77942328     ASom    G    A        0      0        2 
  15 chr15_77942328     HCab    G    A        1      2        2 
  15 chr15_77942328     HPrz    G    A        1      2        2 
  15 chr15_77942328     ZBoe    G    A        0      0        2 
  15 chr15_77942328     ZGre    G    A        0      0        2 
  15 chr15_77942328     ZHar    G    A        0      0        2 
  15 chr15_77942328   Sample    G    A        0      0        2 
  15 chr15_77943026     AAsi    G    A        0      0        2 
  15 chr15_77943026     AKia    G    A        0      0        2 
  15 chr15_77943026     AOna    G    A        0      0        2 
  15 chr15_77943026     ASom    G    A        0      0        2 
  15 chr15_77943026     HCab    G    A        1      2        2 
  15 chr15_77943026     HPrz    G    A        1      2        2 
  15 chr15_77943026     ZBoe    G    A        0      0        2 
  15 chr15_77943026     ZGre    G    A        0      0        2 
  15 chr15_77943026     ZHar    G    A        0      0        2 
  15 chr15_77943026   Sample    G    A        0      0        2 
  15 chr15_77944079     AAsi    T    C        0      0        2 
  15 chr15_77944079     AKia    T    C        0      0        2 
  15 chr15_77944079     AOna    T    C        0      0        2 
  15 chr15_77944079     ASom    T    C        0      0        2 
  15 chr15_77944079     HCab    T    C        1      2        2 
  15 chr15_77944079     HPrz    T    C        1      2        2 
  15 chr15_77944079     ZBoe    T    C        0      0        2 
  15 chr15_77944079     ZGre    T    C        0      0        2 
  15 chr15_77944079     ZHar    T    C        0      0        2 
  15 chr15_77944079   Sample    T    C        0      0        2 
  15 chr15_77944466     AAsi    G    T        0      0        2 
  15 chr15_77944466     AKia    G    T        0      0        2 
  15 chr15_77944466     AOna    G    T        0      0        2 
  15 chr15_77944466     ASom    G    T        0      0        2 
  15 chr15_77944466     HCab    G    T        0      0        2 
  15 chr15_77944466     HPrz    G    T        0      0        2 
  15 chr15_77944466     ZBoe    G    T        0      0        2 
  15 chr15_77944466     ZGre    G    T        0      0        2 
  15 chr15_77944466     ZHar    G    T      0.5      1        2 
  15 chr15_77944466   Sample    G    T        0      0        2 
  15 chr15_77947434     AAsi    C    T        0      0        2 
  15 chr15_77947434     AKia    C    T        0      0        2 
  15 chr15_77947434     AOna    C    T        0      0        2 
  15 chr15_77947434     ASom    C    T        0      0        2 
  15 chr15_77947434     HCab    C    T        1      2        2 
  15 chr15_77947434     HPrz    C    T        1      2        2 
  15 chr15_77947434     ZBoe    C    T        0      0        2 
  15 chr15_77947434     ZGre    C    T        0      0        2 
  15 chr15_77947434     ZHar    C    T        0      0        2 
  15 chr15_77947434   Sample    C    T        0      0        2 
  15 chr15_77958798     AAsi    A    G        0      0        2 
  15 chr15_77958798     AKia    A    G        0      0        2 
  15 chr15_77958798     AOna    A    G        0      0        2 
  15 chr15_77958798     ASom    A    G        0      0        2 
  15 chr15_77958798     HCab    A    G        1      2        2 
  15 chr15_77958798     HPrz    A    G        1      2        2 
  15 chr15_77958798     ZBoe    A    G        0      0        2 
  15 chr15_77958798     ZGre    A    G        0      0        2 
  15 chr15_77958798     ZHar    A    G        0      0        2 
  15 chr15_77958798   Sample    A    G        0      0        2 
  15 chr15_77960315     AAsi    T    C        1      2        2 
  15 chr15_77960315     AKia    T    C        1      2        2 
  15 chr15_77960315     AOna    T    C        1      2        2 
  15 chr15_77960315     ASom    T    C        1      2        2 
  15 chr15_77960315     HCab    T    C        0      0        2 
  15 chr15_77960315     HPrz    T    C        0      0        2 
  15 chr15_77960315     ZBoe    T    C        0      0        2 
  15 chr15_77960315     ZGre    T    C        0      0        2 
  15 chr15_77960315     ZHar    T    C        0      0        2 
  15 chr15_77960315   Sample    T    C        1      2        2 
  15 chr15_77963536     AAsi    G    A        1      2        2 
  15 chr15_77963536     AKia    G    A        0      0        2 
  15 chr15_77963536     AOna    G    A        0      0        2 
  15 chr15_77963536     ASom    G    A        1      2        2 
  15 chr15_77963536     HCab    G    A        1      2        2 
  15 chr15_77963536     HPrz    G    A        1      2        2 
  15 chr15_77963536     ZBoe    G    A        0      0        2 
  15 chr15_77963536     ZGre    G    A        0      0        2 
  15 chr15_77963536     ZHar    G    A        0      0        2 
  15 chr15_77963536   Sample    G    A        1      2        2 
  15 chr15_77964800     AAsi    A    G        0      0        2 
  15 chr15_77964800     AKia    A    G        0      0        2 
  15 chr15_77964800     AOna    A    G        0      0        2 
  15 chr15_77964800     ASom    A    G        0      0        2 
  15 chr15_77964800     HCab    A    G        0      0        2 
  15 chr15_77964800     HPrz    A    G        0      0        2 
  15 chr15_77964800     ZBoe    A    G        0      0        2 
  15 chr15_77964800     ZGre    A    G        1      2        2 
  15 chr15_77964800     ZHar    A    G        0      0        2 
  15 chr15_77964800   Sample    A    G        0      0        2 
  15 chr15_77975583     AAsi    C    A        0      0        2 
  15 chr15_77975583     AKia    C    A        0      0        2 
  15 chr15_77975583     AOna    C    A        0      0        2 
  15 chr15_77975583     ASom    C    A        0      0        2 
  15 chr15_77975583     HCab    C    A        0      0        2 
  15 chr15_77975583     HPrz    C    A        0      0        2 
  15 chr15_77975583     ZBoe    C    A        0      0        2 
  15 chr15_77975583     ZGre    C    A        1      2        2 
  15 chr15_77975583     ZHar    C    A        0      0        2 
  15 chr15_77975583   Sample    C    A        0      0        2 
  15 chr15_77977159     AAsi    G    A        0      0        2 
  15 chr15_77977159     AKia    G    A        0      0        2 
  15 chr15_77977159     AOna    G    A        0      0        2 
  15 chr15_77977159     ASom    G    A        0      0        2 
  15 chr15_77977159     HCab    G    A        0      0        2 
  15 chr15_77977159     HPrz    G    A        0      0        2 
  15 chr15_77977159     ZBoe    G    A      0.5      1        2 
  15 chr15_77977159     ZGre    G    A        0      0        2 
  15 chr15_77977159     ZHar    G    A        0      0        2 
  15 chr15_77977159   Sample    G    A        0      0        2 
  15 chr15_77981460     AAsi    T    C        0      0        2 
  15 chr15_77981460     AKia    T    C        0      0        2 
  15 chr15_77981460     AOna    T    C        0      0        2 
  15 chr15_77981460     ASom    T    C        0      0        2 
  15 chr15_77981460     HCab    T    C        0      0        2 
  15 chr15_77981460     HPrz    T    C      0.5      1        2 
  15 chr15_77981460     ZBoe    T    C        0      0        2 
  15 chr15_77981460     ZGre    T    C        0      0        2 
  15 chr15_77981460     ZHar    T    C        0      0        2 
  15 chr15_77981460   Sample    T    C        0      0        2 
  15 chr15_77983664     AAsi    A    G        0      0        2 
  15 chr15_77983664     AKia    A    G        0      0        2 
  15 chr15_77983664     AOna    A    G        0      0        2 
  15 chr15_77983664     ASom    A    G        0      0        2 
  15 chr15_77983664     HCab    A    G        0      0        2 
  15 chr15_77983664     HPrz    A    G        0      0        2 
  15 chr15_77983664     ZBoe    A    G        1      2        2 
  15 chr15_77983664     ZGre    A    G        0      0        2 
  15 chr15_77983664     ZHar    A    G        0      0        2 
  15 chr15_77983664   Sample    A    G        0      0        2 
  15 chr15_77988816     AAsi    A    G        0      0        2 
  15 chr15_77988816     AKia    A    G      0.5      1        2 
  15 chr15_77988816     AOna    A    G        0      0        2 
  15 chr15_77988816     ASom    A    G        0      0        2 
  15 chr15_77988816     HCab    A    G        0      0        2 
  15 chr15_77988816     HPrz    A    G        0      0        2 
  15 chr15_77988816     ZBoe    A    G        0      0        2 
  15 chr15_77988816     ZGre    A    G        0      0        2 
  15 chr15_77988816     ZHar    A    G        0      0        2 
  15 chr15_77988816   Sample    A    G        0      0        2 
  15 chr15_77994824     AAsi    C    T      0.5      1        2 
  15 chr15_77994824     AKia    C    T        0      0        2 
  15 chr15_77994824     AOna    C    T        0      0        2 
  15 chr15_77994824     ASom    C    T        0      0        2 
  15 chr15_77994824     HCab    C    T        0      0        2 
  15 chr15_77994824     HPrz    C    T        0      0        2 
  15 chr15_77994824     ZBoe    C    T        0      0        2 
  15 chr15_77994824     ZGre    C    T        0      0        2 
  15 chr15_77994824     ZHar    C    T        0      0        2 
  15 chr15_77994824   Sample    C    T        1      2        2 
  15 chr15_78002158     AAsi    T    C        0      0        2 
  15 chr15_78002158     AKia    T    C        0      0        2 
  15 chr15_78002158     AOna    T    C        0      0        2 
  15 chr15_78002158     ASom    T    C        0      0        2 
  15 chr15_78002158     HCab    T    C        0      0        2 
  15 chr15_78002158     HPrz    T    C        0      0        2 
  15 chr15_78002158     ZBoe    T    C        1      2        2 
  15 chr15_78002158     ZGre    T    C        0      0        2 
  15 chr15_78002158     ZHar    T    C        0      0        2 
  15 chr15_78002158   Sample    T    C        0      0        2 
  15 chr15_78003785     AAsi    C    G        0      0        2 
  15 chr15_78003785     AKia    C    G        0      0        2 
  15 chr15_78003785     AOna    C    G        0      0        2 
  15 chr15_78003785     ASom    C    G        0      0        2 
  15 chr15_78003785     HCab    C    G        1      2        2 
  15 chr15_78003785     HPrz    C    G        1      2        2 
  15 chr15_78003785     ZBoe    C    G        0      0        2 
  15 chr15_78003785     ZGre    C    G        0      0        2 
  15 chr15_78003785     ZHar    C    G        0      0        2 
  15 chr15_78003785   Sample    C    G        0      0        2 
  15 chr15_78005031     AAsi    T    C        0      0        2 
  15 chr15_78005031     AKia    T    C        0      0        2 
  15 chr15_78005031     AOna    T    C        0      0        2 
  15 chr15_78005031     ASom    T    C        0      0        2 
  15 chr15_78005031     HCab    T    C        0      0        2 
  15 chr15_78005031     HPrz    T    C      0.5      1        2 
  15 chr15_78005031     ZBoe    T    C        0      0        2 
  15 chr15_78005031     ZGre    T    C        0      0        2 
  15 chr15_78005031     ZHar    T    C        0      0        2 
  15 chr15_78005031   Sample    T    C        0      0        2 
  15 chr15_78007485     AAsi    C    T        0      0        2 
  15 chr15_78007485     AKia    C    T        0      0        2 
  15 chr15_78007485     AOna    C    T        0      0        2 
  15 chr15_78007485     ASom    C    T        0      0        2 
  15 chr15_78007485     HCab    C    T        0      0        2 
  15 chr15_78007485     HPrz    C    T        0      0        2 
  15 chr15_78007485     ZBoe    C    T        0      0        2 
  15 chr15_78007485     ZGre    C    T        0      0        2 
  15 chr15_78007485     ZHar    C    T      0.5      1        2 
  15 chr15_78007485   Sample    C    T        0      0        2 
  15 chr15_78019696     AAsi    C    T        0      0        2 
  15 chr15_78019696     AKia    C    T        0      0        2 
  15 chr15_78019696     AOna    C    T      0.5      1        2 
  15 chr15_78019696     ASom    C    T        0      0        2 
  15 chr15_78019696     HCab    C    T        0      0        2 
  15 chr15_78019696     HPrz    C    T        0      0        2 
  15 chr15_78019696     ZBoe    C    T        0      0        2 
  15 chr15_78019696     ZGre    C    T        0      0        2 
  15 chr15_78019696     ZHar    C    T        0      0        2 
  15 chr15_78019696   Sample    C    T        0      0        2 
  15 chr15_78020449     AAsi    T    A        0      0        2 
  15 chr15_78020449     AKia    T    A        0      0        2 
  15 chr15_78020449     AOna    T    A        0      0        2 
  15 chr15_78020449     ASom    T    A        1      2        2 
  15 chr15_78020449     HCab    T    A        0      0        2 
  15 chr15_78020449     HPrz    T    A        0      0        2 
  15 chr15_78020449     ZBoe    T    A        0      0        2 
  15 chr15_78020449     ZGre    T    A        0      0        2 
  15 chr15_78020449     ZHar    T    A        0      0        2 
  15 chr15_78020449   Sample    T    A        0      0        2 
  15 chr15_78025158     AAsi    C    T        0      0        2 
  15 chr15_78025158     AKia    C    T        0      0        2 
  15 chr15_78025158     AOna    C    T        0      0        2 
  15 chr15_78025158     ASom    C    T        0      0        2 
  15 chr15_78025158     HCab    C    T        0      0        2 
  15 chr15_78025158     HPrz    C    T      0.5      1        2 
  15 chr15_78025158     ZBoe    C    T        0      0        2 
  15 chr15_78025158     ZGre    C    T        0      0        2 
  15 chr15_78025158     ZHar    C    T        0      0        2 
  15 chr15_78025158   Sample    C    T        0      0        2 
  15 chr15_78027512     AAsi    T    C        0      0        2 
  15 chr15_78027512     AKia    T    C      0.5      1        2 
  15 chr15_78027512     AOna    T    C        0      0        2 
  15 chr15_78027512     ASom    T    C        0      0        2 
  15 chr15_78027512     HCab    T    C        0      0        2 
  15 chr15_78027512     HPrz    T    C        0      0        2 
  15 chr15_78027512     ZBoe    T    C        0      0        2 
  15 chr15_78027512     ZGre    T    C        0      0        2 
  15 chr15_78027512     ZHar    T    C        0      0        2 
  15 chr15_78027512   Sample    T    C        0      0        2 
  15 chr15_78033957     AAsi    T    C        0      0        2 
  15 chr15_78033957     AKia    T    C      0.5      1        2 
  15 chr15_78033957     AOna    T    C        1      2        2 
  15 chr15_78033957     ASom    T    C        0      0        2 
  15 chr15_78033957     HCab    T    C        0      0        2 
  15 chr15_78033957     HPrz    T    C        0      0        2 
  15 chr15_78033957     ZBoe    T    C        0      0        2 
  15 chr15_78033957     ZGre    T    C        0      0        2 
  15 chr15_78033957     ZHar    T    C        0      0        2 
  15 chr15_78033957   Sample    T    C        0      0        2 
  15 chr15_78037040     AAsi    A    G        0      0        2 
  15 chr15_78037040     AKia    A    G      0.5      1        2 
  15 chr15_78037040     AOna    A    G        1      2        2 
  15 chr15_78037040     ASom    A    G        0      0        2 
  15 chr15_78037040     HCab    A    G        0      0        2 
  15 chr15_78037040     HPrz    A    G        0      0        2 
  15 chr15_78037040     ZBoe    A    G        0      0        2 
  15 chr15_78037040     ZGre    A    G        0      0        2 
  15 chr15_78037040     ZHar    A    G        0      0        2 
  15 chr15_78037040   Sample    A    G        0      0        2 
  15 chr15_78042840     AAsi    T    C        0      0        2 
  15 chr15_78042840     AKia    T    C        0      0        2 
  15 chr15_78042840     AOna    T    C        0      0        2 
  15 chr15_78042840     ASom    T    C        0      0        2 
  15 chr15_78042840     HCab    T    C        1      2        2 
  15 chr15_78042840     HPrz    T    C        1      2        2 
  15 chr15_78042840     ZBoe    T    C        0      0        2 
  15 chr15_78042840     ZGre    T    C        0      0        2 
  15 chr15_78042840     ZHar    T    C        0      0        2 
  15 chr15_78042840   Sample    T    C        0      0        2 
  15 chr15_78053010     AAsi    A    C        0      0        2 
  15 chr15_78053010     AKia    A    C        1      2        2 
  15 chr15_78053010     AOna    A    C      0.5      1        2 
  15 chr15_78053010     ASom    A    C        0      0        2 
  15 chr15_78053010     HCab    A    C        0      0        2 
  15 chr15_78053010     HPrz    A    C        0      0        2 
  15 chr15_78053010     ZBoe    A    C        0      0        2 
  15 chr15_78053010     ZGre    A    C        0      0        2 
  15 chr15_78053010     ZHar    A    C        0      0        2 
  15 chr15_78053010   Sample    A    C        0      0        2 
  15 chr15_78056120     AAsi    C    A        0      0        2 
  15 chr15_78056120     AKia    C    A        0      0        2 
  15 chr15_78056120     AOna    C    A        0      0        2 
  15 chr15_78056120     ASom    C    A        0      0        2 
  15 chr15_78056120     HCab    C    A        0      0        2 
  15 chr15_78056120     HPrz    C    A        0      0        2 
  15 chr15_78056120     ZBoe    C    A        0      0        2 
  15 chr15_78056120     ZGre    C    A        0      0        2 
  15 chr15_78056120     ZHar    C    A        1      2        2 
  15 chr15_78056120   Sample    C    A        0      0        2 
  15 chr15_78058250     AAsi    A    G        0      0        2 
  15 chr15_78058250     AKia    A    G        0      0        2 
  15 chr15_78058250     AOna    A    G        0      0        2 
  15 chr15_78058250     ASom    A    G        0      0        2 
  15 chr15_78058250     HCab    A    G        0      0        2 
  15 chr15_78058250     HPrz    A    G        0      0        2 
  15 chr15_78058250     ZBoe    A    G      0.5      1        2 
  15 chr15_78058250     ZGre    A    G        0      0        2 
  15 chr15_78058250     ZHar    A    G        0      0        2 
  15 chr15_78058250   Sample    A    G        0      0        2 
  15 chr15_78060039     AAsi    C    T        0      0        2 
  15 chr15_78060039     AKia    C    T        0      0        2 
  15 chr15_78060039     AOna    C    T        0      0        2 
  15 chr15_78060039     ASom    C    T        0      0        2 
  15 chr15_78060039     HCab    C    T        0      0        2 
  15 chr15_78060039     HPrz    C    T        0      0        2 
  15 chr15_78060039     ZBoe    C    T        0      0        2 
  15 chr15_78060039     ZGre    C    T        1      2        2 
  15 chr15_78060039     ZHar    C    T        0      0        2 
  15 chr15_78060039   Sample    C    T        0      0        2 
  15 chr15_78080265     AAsi    G    A        0      0        2 
  15 chr15_78080265     AKia    G    A        0      0        2 
  15 chr15_78080265     AOna    G    A        0      0        2 
  15 chr15_78080265     ASom    G    A        0      0        2 
  15 chr15_78080265     HCab    G    A        1      2        2 
  15 chr15_78080265     HPrz    G    A        1      2        2 
  15 chr15_78080265     ZBoe    G    A        0      0        2 
  15 chr15_78080265     ZGre    G    A        0      0        2 
  15 chr15_78080265     ZHar    G    A        0      0        2 
  15 chr15_78080265   Sample    G    A        0      0        2 
  15 chr15_78080429     AAsi    T    G        0      0        2 
  15 chr15_78080429     AKia    T    G        0      0        2 
  15 chr15_78080429     AOna    T    G        0      0        2 
  15 chr15_78080429     ASom    T    G        0      0        2 
  15 chr15_78080429     HCab    T    G        0      0        2 
  15 chr15_78080429     HPrz    T    G        0      0        2 
  15 chr15_78080429     ZBoe    T    G      0.5      1        2 
  15 chr15_78080429     ZGre    T    G        0      0        2 
  15 chr15_78080429     ZHar    T    G        0      0        2 
  15 chr15_78080429   Sample    T    G        0      0        2 
  15 chr15_78080992     AAsi    T    C        0      0        2 
  15 chr15_78080992     AKia    T    C        0      0        2 
  15 chr15_78080992     AOna    T    C        0      0        2 
  15 chr15_78080992     ASom    T    C        0      0        2 
  15 chr15_78080992     HCab    T    C        0      0        2 
  15 chr15_78080992     HPrz    T    C      0.5      1        2 
  15 chr15_78080992     ZBoe    T    C        0      0        2 
  15 chr15_78080992     ZGre    T    C        0      0        2 
  15 chr15_78080992     ZHar    T    C        0      0        2 
  15 chr15_78080992   Sample    T    C        0      0        2 
  15 chr15_78081556     AAsi    C    T        0      0        2 
  15 chr15_78081556     AKia    C    T        0      0        2 
  15 chr15_78081556     AOna    C    T        0      0        2 
  15 chr15_78081556     ASom    C    T        0      0        2 
  15 chr15_78081556     HCab    C    T        0      0        2 
  15 chr15_78081556     HPrz    C    T        0      0        2 
  15 chr15_78081556     ZBoe    C    T        0      0        2 
  15 chr15_78081556     ZGre    C    T        1      2        2 
  15 chr15_78081556     ZHar    C    T        0      0        2 
  15 chr15_78081556   Sample    C    T        0      0        2 
  15 chr15_78082522     AAsi    A    T        0      0        2 
  15 chr15_78082522     AKia    A    T        0      0        2 
  15 chr15_78082522     AOna    A    T        1      2        2 
  15 chr15_78082522     ASom    A    T        0      0        2 
  15 chr15_78082522     HCab    A    T        0      0        2 
  15 chr15_78082522     HPrz    A    T        0      0        2 
  15 chr15_78082522     ZBoe    A    T        0      0        2 
  15 chr15_78082522     ZGre    A    T        0      0        2 
  15 chr15_78082522     ZHar    A    T        0      0        2 
  15 chr15_78082522   Sample    A    T        0      0        2 
  15 chr15_78084649     AAsi    A    G        0      0        2 
  15 chr15_78084649     AKia    A    G        0      0        2 
  15 chr15_78084649     AOna    A    G        0      0        2 
  15 chr15_78084649     ASom    A    G        0      0        2 
  15 chr15_78084649     HCab    A    G        1      2        2 
  15 chr15_78084649     HPrz    A    G        1      2        2 
  15 chr15_78084649     ZBoe    A    G        0      0        2 
  15 chr15_78084649     ZGre    A    G        0      0        2 
  15 chr15_78084649     ZHar    A    G        0      0        2 
  15 chr15_78084649   Sample    A    G        0      0        2 
  15 chr15_78089740     AAsi    C    T        0      0        2 
  15 chr15_78089740     AKia    C    T        0      0        2 
  15 chr15_78089740     AOna    C    T        0      0        2 
  15 chr15_78089740     ASom    C    T        0      0        2 
  15 chr15_78089740     HCab    C    T        1      2        2 
  15 chr15_78089740     HPrz    C    T        1      2        2 
  15 chr15_78089740     ZBoe    C    T        0      0        2 
  15 chr15_78089740     ZGre    C    T        0      0        2 
  15 chr15_78089740     ZHar    C    T        0      0        2 
  15 chr15_78089740   Sample    C    T        0      0        2 
  15 chr15_78091600     AAsi    A    C        0      0        2 
  15 chr15_78091600     AKia    A    C        0      0        2 
  15 chr15_78091600     AOna    A    C        0      0        2 
  15 chr15_78091600     ASom    A    C        0      0        2 
  15 chr15_78091600     HCab    A    C        0      0        2 
  15 chr15_78091600     HPrz    A    C        0      0        2 
  15 chr15_78091600     ZBoe    A    C        0      0        2 
  15 chr15_78091600     ZGre    A    C        0      0        2 
  15 chr15_78091600     ZHar    A    C      0.5      1        2 
  15 chr15_78091600   Sample    A    C        0      0        2 
  15 chr15_78100377     AAsi    C    T        0      0        2 
  15 chr15_78100377     AKia    C    T        0      0        2 
  15 chr15_78100377     AOna    C    T        0      0        2 
  15 chr15_78100377     ASom    C    T        0      0        2 
  15 chr15_78100377     HCab    C    T        0      0        2 
  15 chr15_78100377     HPrz    C    T        0      0        2 
  15 chr15_78100377     ZBoe    C    T        0      0        2 
  15 chr15_78100377     ZGre    C    T        0      0        2 
  15 chr15_78100377     ZHar    C    T      0.5      1        2 
  15 chr15_78100377   Sample    C    T        0      0        2 
  15 chr15_78102675     AAsi    C    T        0      0        2 
  15 chr15_78102675     AKia    C    T        0      0        2 
  15 chr15_78102675     AOna    C    T        0      0        2 
  15 chr15_78102675     ASom    C    T        0      0        2 
  15 chr15_78102675     HCab    C    T        1      2        2 
  15 chr15_78102675     HPrz    C    T        1      2        2 
  15 chr15_78102675     ZBoe    C    T        0      0        2 
  15 chr15_78102675     ZGre    C    T        0      0        2 
  15 chr15_78102675     ZHar    C    T        0      0        2 
  15 chr15_78102675   Sample    C    T        0      0        2 
  15 chr15_78107342     AAsi    G    A        0      0        2 
  15 chr15_78107342     AKia    G    A        0      0        2 
  15 chr15_78107342     AOna    G    A        0      0        2 
  15 chr15_78107342     ASom    G    A        0      0        2 
  15 chr15_78107342     HCab    G    A        1      2        2 
  15 chr15_78107342     HPrz    G    A        1      2        2 
  15 chr15_78107342     ZBoe    G    A        0      0        2 
  15 chr15_78107342     ZGre    G    A        0      0        2 
  15 chr15_78107342     ZHar    G    A        0      0        2 
  15 chr15_78107342   Sample    G    A        0      0        2 
  15 chr15_78109257     AAsi    C    G        0      0        2 
  15 chr15_78109257     AKia    C    G        0      0        2 
  15 chr15_78109257     AOna    C    G      0.5      1        2 
  15 chr15_78109257     ASom    C    G        0      0        2 
  15 chr15_78109257     HCab    C    G        0      0        2 
  15 chr15_78109257     HPrz    C    G        0      0        2 
  15 chr15_78109257     ZBoe    C    G        0      0        2 
  15 chr15_78109257     ZGre    C    G        0      0        2 
  15 chr15_78109257     ZHar    C    G        0      0        2 
  15 chr15_78109257   Sample    C    G        0      0        2 
  15 chr15_78111307     AAsi    G    A        0      0        2 
  15 chr15_78111307     AKia    G    A        0      0        2 
  15 chr15_78111307     AOna    G    A        0      0        2 
  15 chr15_78111307     ASom    G    A        0      0        2 
  15 chr15_78111307     HCab    G    A        1      2        2 
  15 chr15_78111307     HPrz    G    A        1      2        2 
  15 chr15_78111307     ZBoe    G    A        0      0        2 
  15 chr15_78111307     ZGre    G    A        0      0        2 
  15 chr15_78111307     ZHar    G    A        0      0        2 
  15 chr15_78111307   Sample    G    A        0      0        2 
  15 chr15_78112497     AAsi    A    G        0      0        2 
  15 chr15_78112497     AKia    A    G        0      0        2 
  15 chr15_78112497     AOna    A    G        0      0        2 
  15 chr15_78112497     ASom    A    G        0      0        2 
  15 chr15_78112497     HCab    A    G        0      0        2 
  15 chr15_78112497     HPrz    A    G      0.5      1        2 
  15 chr15_78112497     ZBoe    A    G        0      0        2 
  15 chr15_78112497     ZGre    A    G        0      0        2 
  15 chr15_78112497     ZHar    A    G        0      0        2 
  15 chr15_78112497   Sample    A    G        0      0        2 
  15 chr15_78117073     AAsi    C    T        0      0        2 
  15 chr15_78117073     AKia    C    T        0      0        2 
  15 chr15_78117073     AOna    C    T        0      0        2 
  15 chr15_78117073     ASom    C    T        0      0        2 
  15 chr15_78117073     HCab    C    T        0      0        2 
  15 chr15_78117073     HPrz    C    T        0      0        2 
  15 chr15_78117073     ZBoe    C    T      0.5      1        2 
  15 chr15_78117073     ZGre    C    T        0      0        2 
  15 chr15_78117073     ZHar    C    T        1      2        2 
  15 chr15_78117073   Sample    C    T        0      0        2 
  15 chr15_78117293     AAsi    A    G        0      0        2 
  15 chr15_78117293     AKia    A    G        0      0        2 
  15 chr15_78117293     AOna    A    G        0      0        2 
  15 chr15_78117293     ASom    A    G        1      2        2 
  15 chr15_78117293     HCab    A    G        0      0        2 
  15 chr15_78117293     HPrz    A    G        0      0        2 
  15 chr15_78117293     ZBoe    A    G        0      0        2 
  15 chr15_78117293     ZGre    A    G        0      0        2 
  15 chr15_78117293     ZHar    A    G        0      0        2 
  15 chr15_78117293   Sample    A    G        0      0        2 
  15 chr15_78123232     AAsi    A    G        0      0        2 
  15 chr15_78123232     AKia    A    G        0      0        2 
  15 chr15_78123232     AOna    A    G        0      0        2 
  15 chr15_78123232     ASom    A    G        0      0        2 
  15 chr15_78123232     HCab    A    G        1      2        2 
  15 chr15_78123232     HPrz    A    G        1      2        2 
  15 chr15_78123232     ZBoe    A    G        0      0        2 
  15 chr15_78123232     ZGre    A    G        0      0        2 
  15 chr15_78123232     ZHar    A    G        0      0        2 
  15 chr15_78123232   Sample    A    G        0      0        2 
  15 chr15_78124513     AAsi    T    C        0      0        2 
  15 chr15_78124513     AKia    T    C        0      0        2 
  15 chr15_78124513     AOna    T    C      0.5      1        2 
  15 chr15_78124513     ASom    T    C        0      0        2 
  15 chr15_78124513     HCab    T    C        0      0        2 
  15 chr15_78124513     HPrz    T    C        0      0        2 
  15 chr15_78124513     ZBoe    T    C        0      0        2 
  15 chr15_78124513     ZGre    T    C        0      0        2 
  15 chr15_78124513     ZHar    T    C        0      0        2 
  15 chr15_78124513   Sample    T    C        0      0        2 
  15 chr15_78126526     AAsi    C    G        0      0        2 
  15 chr15_78126526     AKia    C    G        0      0        2 
  15 chr15_78126526     AOna    C    G        0      0        2 
  15 chr15_78126526     ASom    C    G        0      0        2 
  15 chr15_78126526     HCab    C    G        0      0        2 
  15 chr15_78126526     HPrz    C    G      0.5      1        2 
  15 chr15_78126526     ZBoe    C    G        0      0        2 
  15 chr15_78126526     ZGre    C    G        0      0        2 
  15 chr15_78126526     ZHar    C    G        0      0        2 
  15 chr15_78126526   Sample    C    G        0      0        2 
  15 chr15_78127648     AAsi    A    G        0      0        2 
  15 chr15_78127648     AKia    A    G        0      0        2 
  15 chr15_78127648     AOna    A    G        0      0        2 
  15 chr15_78127648     ASom    A    G        0      0        2 
  15 chr15_78127648     HCab    A    G        0      0        2 
  15 chr15_78127648     HPrz    A    G        0      0        2 
  15 chr15_78127648     ZBoe    A    G        0      0        2 
  15 chr15_78127648     ZGre    A    G      0.5      1        2 
  15 chr15_78127648     ZHar    A    G        0      0        2 
  15 chr15_78127648   Sample    A    G        0      0        2 
  15 chr15_78131406     AAsi    A    G        0      0        2 
  15 chr15_78131406     AKia    A    G        0      0        2 
  15 chr15_78131406     AOna    A    G        0      0        2 
  15 chr15_78131406     ASom    A    G        1      2        2 
  15 chr15_78131406     HCab    A    G        0      0        2 
  15 chr15_78131406     HPrz    A    G        0      0        2 
  15 chr15_78131406     ZBoe    A    G        0      0        2 
  15 chr15_78131406     ZGre    A    G        0      0        2 
  15 chr15_78131406     ZHar    A    G        0      0        2 
  15 chr15_78131406   Sample    A    G        0      0        2 
  15 chr15_78131511     AAsi    C    A        0      0        2 
  15 chr15_78131511     AKia    C    A        0      0        2 
  15 chr15_78131511     AOna    C    A        0      0        2 
  15 chr15_78131511     ASom    C    A        0      0        2 
  15 chr15_78131511     HCab    C    A        0      0        2 
  15 chr15_78131511     HPrz    C    A      0.5      1        2 
  15 chr15_78131511     ZBoe    C    A        0      0        2 
  15 chr15_78131511     ZGre    C    A        0      0        2 
  15 chr15_78131511     ZHar    C    A        0      0        2 
  15 chr15_78131511   Sample    C    A        0      0        2 
  15 chr15_78137443     AAsi    A    G        0      0        2 
  15 chr15_78137443     AKia    A    G        1      2        2 
  15 chr15_78137443     AOna    A    G        0      0        2 
  15 chr15_78137443     ASom    A    G        0      0        2 
  15 chr15_78137443     HCab    A    G        0      0        2 
  15 chr15_78137443     HPrz    A    G        0      0        2 
  15 chr15_78137443     ZBoe    A    G        0      0        2 
  15 chr15_78137443     ZGre    A    G        0      0        2 
  15 chr15_78137443     ZHar    A    G        0      0        2 
  15 chr15_78137443   Sample    A    G        0      0        2 
  15 chr15_78144952     AAsi    G    C        0      0        2 
  15 chr15_78144952     AKia    G    C        0      0        2 
  15 chr15_78144952     AOna    G    C        0      0        2 
  15 chr15_78144952     ASom    G    C        0      0        2 
  15 chr15_78144952     HCab    G    C        1      2        2 
  15 chr15_78144952     HPrz    G    C        1      2        2 
  15 chr15_78144952     ZBoe    G    C        0      0        2 
  15 chr15_78144952     ZGre    G    C        0      0        2 
  15 chr15_78144952     ZHar    G    C        0      0        2 
  15 chr15_78144952   Sample    G    C        0      0        2 
  15 chr15_78148503     AAsi    C    T        0      0        2 
  15 chr15_78148503     AKia    C    T        0      0        2 
  15 chr15_78148503     AOna    C    T        0      0        2 
  15 chr15_78148503     ASom    C    T        0      0        2 
  15 chr15_78148503     HCab    C    T        1      2        2 
  15 chr15_78148503     HPrz    C    T        1      2        2 
  15 chr15_78148503     ZBoe    C    T        0      0        2 
  15 chr15_78148503     ZGre    C    T        0      0        2 
  15 chr15_78148503     ZHar    C    T        0      0        2 
  15 chr15_78148503   Sample    C    T        0      0        2 
  15 chr15_78148842     AAsi    T    G        0      0        2 
  15 chr15_78148842     AKia    T    G        0      0        2 
  15 chr15_78148842     AOna    T    G        0      0        2 
  15 chr15_78148842     ASom    T    G        0      0        2 
  15 chr15_78148842     HCab    T    G        0      0        2 
  15 chr15_78148842     HPrz    T    G        0      0        2 
  15 chr15_78148842     ZBoe    T    G        0      0        2 
  15 chr15_78148842     ZGre    T    G        0      0        2 
  15 chr15_78148842     ZHar    T    G        1      2        2 
  15 chr15_78148842   Sample    T    G        0      0        2 
  15 chr15_78152041     AAsi    A    C        0      0        2 
  15 chr15_78152041     AKia    A    C        0      0        2 
  15 chr15_78152041     AOna    A    C        1      2        2 
  15 chr15_78152041     ASom    A    C        0      0        2 
  15 chr15_78152041     HCab    A    C        0      0        2 
  15 chr15_78152041     HPrz    A    C        0      0        2 
  15 chr15_78152041     ZBoe    A    C        0      0        2 
  15 chr15_78152041     ZGre    A    C        0      0        2 
  15 chr15_78152041     ZHar    A    C        0      0        2 
  15 chr15_78152041   Sample    A    C        0      0        2 
  15 chr15_78152499     AAsi    T    G        0      0        2 
  15 chr15_78152499     AKia    T    G        1      2        2 
  15 chr15_78152499     AOna    T    G        0      0        2 
  15 chr15_78152499     ASom    T    G        0      0        2 
  15 chr15_78152499     HCab    T    G        0      0        2 
  15 chr15_78152499     HPrz    T    G        0      0        2 
  15 chr15_78152499     ZBoe    T    G        0      0        2 
  15 chr15_78152499     ZGre    T    G        0      0        2 
  15 chr15_78152499     ZHar    T    G        0      0        2 
  15 chr15_78152499   Sample    T    G        0      0        2 
  15 chr15_78159180     AAsi    T    C        0      0        2 
  15 chr15_78159180     AKia    T    C        0      0        2 
  15 chr15_78159180     AOna    T    C        0      0        2 
  15 chr15_78159180     ASom    T    C        0      0        2 
  15 chr15_78159180     HCab    T    C        0      0        2 
  15 chr15_78159180     HPrz    T    C        0      0        2 
  15 chr15_78159180     ZBoe    T    C      0.5      1        2 
  15 chr15_78159180     ZGre    T    C        0      0        2 
  15 chr15_78159180     ZHar    T    C        0      0        2 
  15 chr15_78159180   Sample    T    C        0      0        2 
  15 chr15_78161936     AAsi    G    A        0      0        2 
  15 chr15_78161936     AKia    G    A      0.5      1        2 
  15 chr15_78161936     AOna    G    A        0      0        2 
  15 chr15_78161936     ASom    G    A        0      0        2 
  15 chr15_78161936     HCab    G    A        0      0        2 
  15 chr15_78161936     HPrz    G    A        0      0        2 
  15 chr15_78161936     ZBoe    G    A        0      0        2 
  15 chr15_78161936     ZGre    G    A        0      0        2 
  15 chr15_78161936     ZHar    G    A        0      0        2 
  15 chr15_78161936   Sample    G    A        0      0        2 
  15 chr15_78163103     AAsi    C    T        0      0        2 
  15 chr15_78163103     AKia    C    T        0      0        2 
  15 chr15_78163103     AOna    C    T        0      0        2 
  15 chr15_78163103     ASom    C    T        0      0        2 
  15 chr15_78163103     HCab    C    T        1      2        2 
  15 chr15_78163103     HPrz    C    T        1      2        2 
  15 chr15_78163103     ZBoe    C    T        0      0        2 
  15 chr15_78163103     ZGre    C    T        0      0        2 
  15 chr15_78163103     ZHar    C    T        0      0        2 
  15 chr15_78163103   Sample    C    T        0      0        2 
  15 chr15_78165220     AAsi    G    C        0      0        2 
  15 chr15_78165220     AKia    G    C        0      0        2 
  15 chr15_78165220     AOna    G    C        0      0        2 
  15 chr15_78165220     ASom    G    C        0      0        2 
  15 chr15_78165220     HCab    G    C        0      0        2 
  15 chr15_78165220     HPrz    G    C        0      0        2 
  15 chr15_78165220     ZBoe    G    C      0.5      1        2 
  15 chr15_78165220     ZGre    G    C        1      2        2 
  15 chr15_78165220     ZHar    G    C        0      0        2 
  15 chr15_78165220   Sample    G    C        0      0        2 
  15 chr15_78165379     AAsi    T    C        0      0        2 
  15 chr15_78165379     AKia    T    C        0      0        2 
  15 chr15_78165379     AOna    T    C        0      0        2 
  15 chr15_78165379     ASom    T    C        0      0        2 
  15 chr15_78165379     HCab    T    C        0      0        2 
  15 chr15_78165379     HPrz    T    C        1      2        2 
  15 chr15_78165379     ZBoe    T    C        0      0        2 
  15 chr15_78165379     ZGre    T    C        0      0        2 
  15 chr15_78165379     ZHar    T    C        0      0        2 
  15 chr15_78165379   Sample    T    C        0      0        2 
  15 chr15_78167681     AAsi    A    C        0      0        2 
  15 chr15_78167681     AKia    A    C        0      0        2 
  15 chr15_78167681     AOna    A    C        0      0        2 
  15 chr15_78167681     ASom    A    C        0      0        2 
  15 chr15_78167681     HCab    A    C        0      0        2 
  15 chr15_78167681     HPrz    A    C        0      0        2 
  15 chr15_78167681     ZBoe    A    C      0.5      1        2 
  15 chr15_78167681     ZGre    A    C        0      0        2 
  15 chr15_78167681     ZHar    A    C        1      2        2 
  15 chr15_78167681   Sample    A    C        0      0        2 
  15 chr15_78173753     AAsi    A    C        0      0        2 
  15 chr15_78173753     AKia    A    C        0      0        2 
  15 chr15_78173753     AOna    A    C        0      0        2 
  15 chr15_78173753     ASom    A    C        0      0        2 
  15 chr15_78173753     HCab    A    C        1      2        2 
  15 chr15_78173753     HPrz    A    C        1      2        2 
  15 chr15_78173753     ZBoe    A    C        0      0        2 
  15 chr15_78173753     ZGre    A    C        0      0        2 
  15 chr15_78173753     ZHar    A    C        0      0        2 
  15 chr15_78173753   Sample    A    C        0      0        2 
  15 chr15_78176602     AAsi    T    C        0      0        2 
  15 chr15_78176602     AKia    T    C        0      0        2 
  15 chr15_78176602     AOna    T    C        0      0        2 
  15 chr15_78176602     ASom    T    C        0      0        2 
  15 chr15_78176602     HCab    T    C        0      0        2 
  15 chr15_78176602     HPrz    T    C        0      0        2 
  15 chr15_78176602     ZBoe    T    C        0      0        2 
  15 chr15_78176602     ZGre    T    C        0      0        2 
  15 chr15_78176602     ZHar    T    C        1      2        2 
  15 chr15_78176602   Sample    T    C        0      0        2 
  15 chr15_78177730     AAsi    A    G        0      0        2 
  15 chr15_78177730     AKia    A    G      0.5      1        2 
  15 chr15_78177730     AOna    A    G        0      0        2 
  15 chr15_78177730     ASom    A    G        0      0        2 
  15 chr15_78177730     HCab    A    G        0      0        2 
  15 chr15_78177730     HPrz    A    G        0      0        2 
  15 chr15_78177730     ZBoe    A    G        0      0        2 
  15 chr15_78177730     ZGre    A    G        0      0        2 
  15 chr15_78177730     ZHar    A    G        0      0        2 
  15 chr15_78177730   Sample    A    G        0      0        2 
  15 chr15_78179450     AAsi    T    G        0      0        2 
  15 chr15_78179450     AKia    T    G        1      2        2 
  15 chr15_78179450     AOna    T    G        1      2        2 
  15 chr15_78179450     ASom    T    G        0      0        2 
  15 chr15_78179450     HCab    T    G        0      0        2 
  15 chr15_78179450     HPrz    T    G        0      0        2 
  15 chr15_78179450     ZBoe    T    G        0      0        2 
  15 chr15_78179450     ZGre    T    G        0      0        2 
  15 chr15_78179450     ZHar    T    G        0      0        2 
  15 chr15_78179450   Sample    T    G        0      0        2 
  15 chr15_78179926     AAsi    C    T      0.5      1        2 
  15 chr15_78179926     AKia    C    T        0      0        2 
  15 chr15_78179926     AOna    C    T        0      0        2 
  15 chr15_78179926     ASom    C    T        0      0        2 
  15 chr15_78179926     HCab    C    T        0      0        2 
  15 chr15_78179926     HPrz    C    T        0      0        2 
  15 chr15_78179926     ZBoe    C    T        0      0        2 
  15 chr15_78179926     ZGre    C    T        0      0        2 
  15 chr15_78179926     ZHar    C    T        0      0        2 
  15 chr15_78179926   Sample    C    T        0      0        2 
  15 chr15_78182743     AAsi    G    A        0      0        2 
  15 chr15_78182743     AKia    G    A        0      0        2 
  15 chr15_78182743     AOna    G    A        0      0        2 
  15 chr15_78182743     ASom    G    A        0      0        2 
  15 chr15_78182743     HCab    G    A        1      2        2 
  15 chr15_78182743     HPrz    G    A        1      2        2 
  15 chr15_78182743     ZBoe    G    A        0      0        2 
  15 chr15_78182743     ZGre    G    A        0      0        2 
  15 chr15_78182743     ZHar    G    A        0      0        2 
  15 chr15_78182743   Sample    G    A        0      0        2 
  15 chr15_78183325     AAsi    T    C        1      2        2 
  15 chr15_78183325     AKia    T    C        0      0        2 
  15 chr15_78183325     AOna    T    C        0      0        2 
  15 chr15_78183325     ASom    T    C        1      2        2 
  15 chr15_78183325     HCab    T    C        0      0        2 
  15 chr15_78183325     HPrz    T    C        0      0        2 
  15 chr15_78183325     ZBoe    T    C        0      0        2 
  15 chr15_78183325     ZGre    T    C        0      0        2 
  15 chr15_78183325     ZHar    T    C        0      0        2 
  15 chr15_78183325   Sample    T    C        1      2        2 
  15 chr15_78183649     AAsi    T    G        0      0        2 
  15 chr15_78183649     AKia    T    G        0      0        2 
  15 chr15_78183649     AOna    T    G        0      0        2 
  15 chr15_78183649     ASom    T    G        0      0        2 
  15 chr15_78183649     HCab    T    G        0      0        2 
  15 chr15_78183649     HPrz    T    G        0      0        2 
  15 chr15_78183649     ZBoe    T    G      0.5      1        2 
  15 chr15_78183649     ZGre    T    G        0      0        2 
  15 chr15_78183649     ZHar    T    G        0      0        2 
  15 chr15_78183649   Sample    T    G        0      0        2 
  15 chr15_78188197     AAsi    T    G      0.5      1        2 
  15 chr15_78188197     AKia    T    G        0      0        2 
  15 chr15_78188197     AOna    T    G        0      0        2 
  15 chr15_78188197     ASom    T    G        0      0        2 
  15 chr15_78188197     HCab    T    G        0      0        2 
  15 chr15_78188197     HPrz    T    G        0      0        2 
  15 chr15_78188197     ZBoe    T    G        0      0        2 
  15 chr15_78188197     ZGre    T    G        0      0        2 
  15 chr15_78188197     ZHar    T    G        0      0        2 
  15 chr15_78188197   Sample    T    G        0      0        2 
  15 chr15_78201906     AAsi    G    T        0      0        2 
  15 chr15_78201906     AKia    G    T        1      2        2 
  15 chr15_78201906     AOna    G    T        0      0        2 
  15 chr15_78201906     ASom    G    T        0      0        2 
  15 chr15_78201906     HCab    G    T        0      0        2 
  15 chr15_78201906     HPrz    G    T        0      0        2 
  15 chr15_78201906     ZBoe    G    T        0      0        2 
  15 chr15_78201906     ZGre    G    T        0      0        2 
  15 chr15_78201906     ZHar    G    T        0      0        2 
  15 chr15_78201906   Sample    G    T        0      0        2 
  15 chr15_78202704     AAsi    T    C        0      0        2 
  15 chr15_78202704     AKia    T    C        0      0        2 
  15 chr15_78202704     AOna    T    C        0      0        2 
  15 chr15_78202704     ASom    T    C        0      0        2 
  15 chr15_78202704     HCab    T    C        1      2        2 
  15 chr15_78202704     HPrz    T    C        1      2        2 
  15 chr15_78202704     ZBoe    T    C        0      0        2 
  15 chr15_78202704     ZGre    T    C        0      0        2 
  15 chr15_78202704     ZHar    T    C        0      0        2 
  15 chr15_78202704   Sample    T    C        0      0        2 
  15 chr15_78206239     AAsi    A    C        0      0        2 
  15 chr15_78206239     AKia    A    C        0      0        2 
  15 chr15_78206239     AOna    A    C        0      0        2 
  15 chr15_78206239     ASom    A    C        0      0        2 
  15 chr15_78206239     HCab    A    C        0      0        2 
  15 chr15_78206239     HPrz    A    C        0      0        2 
  15 chr15_78206239     ZBoe    A    C        1      2        2 
  15 chr15_78206239     ZGre    A    C        1      2        2 
  15 chr15_78206239     ZHar    A    C        1      2        2 
  15 chr15_78206239   Sample    A    C        0      0        2 
  15 chr15_78206745     AAsi    C    A        0      0        2 
  15 chr15_78206745     AKia    C    A        0      0        2 
  15 chr15_78206745     AOna    C    A        0      0        2 
  15 chr15_78206745     ASom    C    A        0      0        2 
  15 chr15_78206745     HCab    C    A        0      0        2 
  15 chr15_78206745     HPrz    C    A        0      0        2 
  15 chr15_78206745     ZBoe    C    A        1      2        2 
  15 chr15_78206745     ZGre    C    A        0      0        2 
  15 chr15_78206745     ZHar    C    A        0      0        2 
  15 chr15_78206745   Sample    C    A        0      0        2 
  15 chr15_78206790     AAsi    C    T        0      0        2 
  15 chr15_78206790     AKia    C    T        0      0        2 
  15 chr15_78206790     AOna    C    T      0.5      1        2 
  15 chr15_78206790     ASom    C    T        0      0        2 
  15 chr15_78206790     HCab    C    T        0      0        2 
  15 chr15_78206790     HPrz    C    T        0      0        2 
  15 chr15_78206790     ZBoe    C    T        0      0        2 
  15 chr15_78206790     ZGre    C    T        0      0        2 
  15 chr15_78206790     ZHar    C    T        0      0        2 
  15 chr15_78206790   Sample    C    T        0      0        2 
  15 chr15_78209977     AAsi    T    C        0      0        2 
  15 chr15_78209977     AKia    T    C        0      0        2 
  15 chr15_78209977     AOna    T    C        0      0        2 
  15 chr15_78209977     ASom    T    C        0      0        2 
  15 chr15_78209977     HCab    T    C        0      0        2 
  15 chr15_78209977     HPrz    T    C        0      0        2 
  15 chr15_78209977     ZBoe    T    C        0      0        2 
  15 chr15_78209977     ZGre    T    C        0      0        2 
  15 chr15_78209977     ZHar    T    C        1      2        2 
  15 chr15_78209977   Sample    T    C        0      0        2 
  15 chr15_78211393     AAsi    T    C        0      0        2 
  15 chr15_78211393     AKia    T    C        0      0        2 
  15 chr15_78211393     AOna    T    C        0      0        2 
  15 chr15_78211393     ASom    T    C        0      0        2 
  15 chr15_78211393     HCab    T    C        0      0        2 
  15 chr15_78211393     HPrz    T    C        0      0        2 
  15 chr15_78211393     ZBoe    T    C        0      0        2 
  15 chr15_78211393     ZGre    T    C        0      0        2 
  15 chr15_78211393     ZHar    T    C        1      2        2 
  15 chr15_78211393   Sample    T    C        0      0        2 
  15 chr15_78211854     AAsi    G    C        0      0        2 
  15 chr15_78211854     AKia    G    C        0      0        2 
  15 chr15_78211854     AOna    G    C        0      0        2 
  15 chr15_78211854     ASom    G    C        0      0        2 
  15 chr15_78211854     HCab    G    C        0      0        2 
  15 chr15_78211854     HPrz    G    C        0      0        2 
  15 chr15_78211854     ZBoe    G    C        0      0        2 
  15 chr15_78211854     ZGre    G    C        0      0        2 
  15 chr15_78211854     ZHar    G    C        1      2        2 
  15 chr15_78211854   Sample    G    C        0      0        2 
  15 chr15_78212517     AAsi    C    T        0      0        2 
  15 chr15_78212517     AKia    C    T        0      0        2 
  15 chr15_78212517     AOna    C    T        0      0        2 
  15 chr15_78212517     ASom    C    T        0      0        2 
  15 chr15_78212517     HCab    C    T        1      2        2 
  15 chr15_78212517     HPrz    C    T        1      2        2 
  15 chr15_78212517     ZBoe    C    T        0      0        2 
  15 chr15_78212517     ZGre    C    T        0      0        2 
  15 chr15_78212517     ZHar    C    T        0      0        2 
  15 chr15_78212517   Sample    C    T        0      0        2 
  15 chr15_78215451     AAsi    A    G        0      0        2 
  15 chr15_78215451     AKia    A    G        0      0        2 
  15 chr15_78215451     AOna    A    G        0      0        2 
  15 chr15_78215451     ASom    A    G        0      0        2 
  15 chr15_78215451     HCab    A    G        1      2        2 
  15 chr15_78215451     HPrz    A    G        1      2        2 
  15 chr15_78215451     ZBoe    A    G        0      0        2 
  15 chr15_78215451     ZGre    A    G        0      0        2 
  15 chr15_78215451     ZHar    A    G        0      0        2 
  15 chr15_78215451   Sample    A    G        0      0        2 
  15 chr15_78218863     AAsi    A    G        0      0        2 
  15 chr15_78218863     AKia    A    G        0      0        2 
  15 chr15_78218863     AOna    A    G        0      0        2 
  15 chr15_78218863     ASom    A    G        0      0        2 
  15 chr15_78218863     HCab    A    G        1      2        2 
  15 chr15_78218863     HPrz    A    G        1      2        2 
  15 chr15_78218863     ZBoe    A    G        0      0        2 
  15 chr15_78218863     ZGre    A    G        0      0        2 
  15 chr15_78218863     ZHar    A    G        0      0        2 
  15 chr15_78218863   Sample    A    G        0      0        2 
  15 chr15_78223615     AAsi    G    A        0      0        2 
  15 chr15_78223615     AKia    G    A        1      2        2 
  15 chr15_78223615     AOna    G    A        1      2        2 
  15 chr15_78223615     ASom    G    A        0      0        2 
  15 chr15_78223615     HCab    G    A        0      0        2 
  15 chr15_78223615     HPrz    G    A        0      0        2 
  15 chr15_78223615     ZBoe    G    A        0      0        2 
  15 chr15_78223615     ZGre    G    A        0      0        2 
  15 chr15_78223615     ZHar    G    A        0      0        2 
  15 chr15_78223615   Sample    G    A        0      0        2 
  15 chr15_78229437     AAsi    T    C        0      0        2 
  15 chr15_78229437     AKia    T    C        0      0        2 
  15 chr15_78229437     AOna    T    C        0      0        2 
  15 chr15_78229437     ASom    T    C        0      0        2 
  15 chr15_78229437     HCab    T    C        1      2        2 
  15 chr15_78229437     HPrz    T    C        1      2        2 
  15 chr15_78229437     ZBoe    T    C        0      0        2 
  15 chr15_78229437     ZGre    T    C        0      0        2 
  15 chr15_78229437     ZHar    T    C        0      0        2 
  15 chr15_78229437   Sample    T    C        0      0        2 
  15 chr15_78229537     AAsi    T    A        0      0        2 
  15 chr15_78229537     AKia    T    A        0      0        2 
  15 chr15_78229537     AOna    T    A      0.5      1        2 
  15 chr15_78229537     ASom    T    A        0      0        2 
  15 chr15_78229537     HCab    T    A        0      0        2 
  15 chr15_78229537     HPrz    T    A        0      0        2 
  15 chr15_78229537     ZBoe    T    A        0      0        2 
  15 chr15_78229537     ZGre    T    A        0      0        2 
  15 chr15_78229537     ZHar    T    A        0      0        2 
  15 chr15_78229537   Sample    T    A        0      0        2 
  15 chr15_78232038     AAsi    A    C        0      0        2 
  15 chr15_78232038     AKia    A    C        0      0        2 
  15 chr15_78232038     AOna    A    C        0      0        2 
  15 chr15_78232038     ASom    A    C        0      0        2 
  15 chr15_78232038     HCab    A    C        1      2        2 
  15 chr15_78232038     HPrz    A    C        1      2        2 
  15 chr15_78232038     ZBoe    A    C        0      0        2 
  15 chr15_78232038     ZGre    A    C        0      0        2 
  15 chr15_78232038     ZHar    A    C        0      0        2 
  15 chr15_78232038   Sample    A    C        0      0        2 
  15 chr15_78234831     AAsi    T    C        0      0        2 
  15 chr15_78234831     AKia    T    C        0      0        2 
  15 chr15_78234831     AOna    T    C        0      0        2 
  15 chr15_78234831     ASom    T    C        0      0        2 
  15 chr15_78234831     HCab    T    C        0      0        2 
  15 chr15_78234831     HPrz    T    C        0      0        2 
  15 chr15_78234831     ZBoe    T    C        0      0        2 
  15 chr15_78234831     ZGre    T    C        1      2        2 
  15 chr15_78234831     ZHar    T    C        0      0        2 
  15 chr15_78234831   Sample    T    C        0      0        2 
  15 chr15_78235997     AAsi    T    C        0      0        2 
  15 chr15_78235997     AKia    T    C        0      0        2 
  15 chr15_78235997     AOna    T    C        0      0        2 
  15 chr15_78235997     ASom    T    C        0      0        2 
  15 chr15_78235997     HCab    T    C        0      0        2 
  15 chr15_78235997     HPrz    T    C        0      0        2 
  15 chr15_78235997     ZBoe    T    C        0      0        2 
  15 chr15_78235997     ZGre    T    C        1      2        2 
  15 chr15_78235997     ZHar    T    C        0      0        2 
  15 chr15_78235997   Sample    T    C        0      0        2 
  15 chr15_78238221     AAsi    G    T        1      2        2 
  15 chr15_78238221     AKia    G    T        1      2        2 
  15 chr15_78238221     AOna    G    T      0.5      1        2 
  15 chr15_78238221     ASom    G    T        1      2        2 
  15 chr15_78238221     HCab    G    T        0      0        2 
  15 chr15_78238221     HPrz    G    T        0      0        2 
  15 chr15_78238221     ZBoe    G    T        0      0        2 
  15 chr15_78238221     ZGre    G    T        0      0        2 
  15 chr15_78238221     ZHar    G    T        0      0        2 
  15 chr15_78238221   Sample    G    T        1      2        2 
  15 chr15_78240411     AAsi    T    C        0      0        2 
  15 chr15_78240411     AKia    T    C        0      0        2 
  15 chr15_78240411     AOna    T    C        0      0        2 
  15 chr15_78240411     ASom    T    C        0      0        2 
  15 chr15_78240411     HCab    T    C        0      0        2 
  15 chr15_78240411     HPrz    T    C        0      0        2 
  15 chr15_78240411     ZBoe    T    C        0      0        2 
  15 chr15_78240411     ZGre    T    C        1      2        2 
  15 chr15_78240411     ZHar    T    C        0      0        2 
  15 chr15_78240411   Sample    T    C        0      0        2 
  15 chr15_78247196     AAsi    G    T        0      0        2 
  15 chr15_78247196     AKia    G    T        0      0        2 
  15 chr15_78247196     AOna    G    T        0      0        2 
  15 chr15_78247196     ASom    G    T        0      0        2 
  15 chr15_78247196     HCab    G    T        0      0        2 
  15 chr15_78247196     HPrz    G    T      0.5      1        2 
  15 chr15_78247196     ZBoe    G    T        0      0        2 
  15 chr15_78247196     ZGre    G    T        0      0        2 
  15 chr15_78247196     ZHar    G    T        0      0        2 
  15 chr15_78247196   Sample    G    T        0      0        2 
  15 chr15_78248111     AAsi    G    T        0      0        2 
  15 chr15_78248111     AKia    G    T        0      0        2 
  15 chr15_78248111     AOna    G    T        0      0        2 
  15 chr15_78248111     ASom    G    T        0      0        2 
  15 chr15_78248111     HCab    G    T        0      0        2 
  15 chr15_78248111     HPrz    G    T        0      0        2 
  15 chr15_78248111     ZBoe    G    T        0      0        2 
  15 chr15_78248111     ZGre    G    T        0      0        2 
  15 chr15_78248111     ZHar    G    T        1      2        2 
  15 chr15_78248111   Sample    G    T        0      0        2 
  15 chr15_78250093     AAsi    G    A        0      0        2 
  15 chr15_78250093     AKia    G    A        0      0        2 
  15 chr15_78250093     AOna    G    A        0      0        2 
  15 chr15_78250093     ASom    G    A        0      0        2 
  15 chr15_78250093     HCab    G    A        0      0        2 
  15 chr15_78250093     HPrz    G    A        0      0        2 
  15 chr15_78250093     ZBoe    G    A      0.5      1        2 
  15 chr15_78250093     ZGre    G    A        0      0        2 
  15 chr15_78250093     ZHar    G    A        0      0        2 
  15 chr15_78250093   Sample    G    A        0      0        2 
  15 chr15_78265359     AAsi    A    G        0      0        2 
  15 chr15_78265359     AKia    A    G        0      0        2 
  15 chr15_78265359     AOna    A    G        0      0        2 
  15 chr15_78265359     ASom    A    G        0      0        2 
  15 chr15_78265359     HCab    A    G        1      2        2 
  15 chr15_78265359     HPrz    A    G        1      2        2 
  15 chr15_78265359     ZBoe    A    G        0      0        2 
  15 chr15_78265359     ZGre    A    G        0      0        2 
  15 chr15_78265359     ZHar    A    G        0      0        2 
  15 chr15_78265359   Sample    A    G        0      0        2 
  15 chr15_78265898     AAsi    A    G        0      0        2 
  15 chr15_78265898     AKia    A    G        0      0        2 
  15 chr15_78265898     AOna    A    G        0      0        2 
  15 chr15_78265898     ASom    A    G        0      0        2 
  15 chr15_78265898     HCab    A    G        1      2        2 
  15 chr15_78265898     HPrz    A    G        1      2        2 
  15 chr15_78265898     ZBoe    A    G        0      0        2 
  15 chr15_78265898     ZGre    A    G        0      0        2 
  15 chr15_78265898     ZHar    A    G        0      0        2 
  15 chr15_78265898   Sample    A    G        0      0        2 
  15 chr15_78267759     AAsi    G    A        0      0        2 
  15 chr15_78267759     AKia    G    A        0      0        2 
  15 chr15_78267759     AOna    G    A        0      0        2 
  15 chr15_78267759     ASom    G    A        0      0        2 
  15 chr15_78267759     HCab    G    A        0      0        2 
  15 chr15_78267759     HPrz    G    A        0      0        2 
  15 chr15_78267759     ZBoe    G    A        0      0        2 
  15 chr15_78267759     ZGre    G    A        1      2        2 
  15 chr15_78267759     ZHar    G    A        0      0        2 
  15 chr15_78267759   Sample    G    A        0      0        2 
  15 chr15_78267801     AAsi    A    G        0      0        2 
  15 chr15_78267801     AKia    A    G        0      0        2 
  15 chr15_78267801     AOna    A    G        0      0        2 
  15 chr15_78267801     ASom    A    G        0      0        2 
  15 chr15_78267801     HCab    A    G        0      0        2 
  15 chr15_78267801     HPrz    A    G        0      0        2 
  15 chr15_78267801     ZBoe    A    G        0      0        2 
  15 chr15_78267801     ZGre    A    G        1      2        2 
  15 chr15_78267801     ZHar    A    G        0      0        2 
  15 chr15_78267801   Sample    A    G        0      0        2 
  15 chr15_78269268     AAsi    T    C      0.5      1        2 
  15 chr15_78269268     AKia    T    C        0      0        2 
  15 chr15_78269268     AOna    T    C        0      0        2 
  15 chr15_78269268     ASom    T    C        0      0        2 
  15 chr15_78269268     HCab    T    C        0      0        2 
  15 chr15_78269268     HPrz    T    C        0      0        2 
  15 chr15_78269268     ZBoe    T    C        0      0        2 
  15 chr15_78269268     ZGre    T    C        0      0        2 
  15 chr15_78269268     ZHar    T    C        0      0        2 
  15 chr15_78269268   Sample    T    C        1      2        2 
  15 chr15_78270671     AAsi    A    G        0      0        2 
  15 chr15_78270671     AKia    A    G        0      0        2 
  15 chr15_78270671     AOna    A    G        0      0        2 
  15 chr15_78270671     ASom    A    G        0      0        2 
  15 chr15_78270671     HCab    A    G        1      2        2 
  15 chr15_78270671     HPrz    A    G      0.5      1        2 
  15 chr15_78270671     ZBoe    A    G        0      0        2 
  15 chr15_78270671     ZGre    A    G        0      0        2 
  15 chr15_78270671     ZHar    A    G        0      0        2 
  15 chr15_78270671   Sample    A    G        0      0        2 
  15 chr15_78270949     AAsi    G    C        0      0        2 
  15 chr15_78270949     AKia    G    C        0      0        2 
  15 chr15_78270949     AOna    G    C        0      0        2 
  15 chr15_78270949     ASom    G    C        0      0        2 
  15 chr15_78270949     HCab    G    C        0      0        2 
  15 chr15_78270949     HPrz    G    C        0      0        2 
  15 chr15_78270949     ZBoe    G    C        0      0        2 
  15 chr15_78270949     ZGre    G    C        0      0        2 
  15 chr15_78270949     ZHar    G    C        1      2        2 
  15 chr15_78270949   Sample    G    C        0      0        2 
  15 chr15_78271852     AAsi    T    C        0      0        2 
  15 chr15_78271852     AKia    T    C        0      0        2 
  15 chr15_78271852     AOna    T    C        0      0        2 
  15 chr15_78271852     ASom    T    C        1      2        2 
  15 chr15_78271852     HCab    T    C        0      0        2 
  15 chr15_78271852     HPrz    T    C        0      0        2 
  15 chr15_78271852     ZBoe    T    C        0      0        2 
  15 chr15_78271852     ZGre    T    C        0      0        2 
  15 chr15_78271852     ZHar    T    C        0      0        2 
  15 chr15_78271852   Sample    T    C        0      0        2 
  15 chr15_78281779     AAsi    T    C        0      0        2 
  15 chr15_78281779     AKia    T    C        0      0        2 
  15 chr15_78281779     AOna    T    C        1      2        2 
  15 chr15_78281779     ASom    T    C        0      0        2 
  15 chr15_78281779     HCab    T    C        0      0        2 
  15 chr15_78281779     HPrz    T    C        0      0        2 
  15 chr15_78281779     ZBoe    T    C        0      0        2 
  15 chr15_78281779     ZGre    T    C        0      0        2 
  15 chr15_78281779     ZHar    T    C        0      0        2 
  15 chr15_78281779   Sample    T    C        0      0        2 
  15 chr15_78285696     AAsi    G    A        0      0        2 
  15 chr15_78285696     AKia    G    A        0      0        2 
  15 chr15_78285696     AOna    G    A        0      0        2 
  15 chr15_78285696     ASom    G    A        0      0        2 
  15 chr15_78285696     HCab    G    A        0      0        2 
  15 chr15_78285696     HPrz    G    A        0      0        2 
  15 chr15_78285696     ZBoe    G    A        0      0        2 
  15 chr15_78285696     ZGre    G    A        0      0        2 
  15 chr15_78285696     ZHar    G    A      0.5      1        2 
  15 chr15_78285696   Sample    G    A        0      0        2 
  15 chr15_78300836     AAsi    A    G        0      0        2 
  15 chr15_78300836     AKia    A    G        0      0        2 
  15 chr15_78300836     AOna    A    G        0      0        2 
  15 chr15_78300836     ASom    A    G        0      0        2 
  15 chr15_78300836     HCab    A    G        0      0        2 
  15 chr15_78300836     HPrz    A    G      0.5      1        2 
  15 chr15_78300836     ZBoe    A    G        0      0        2 
  15 chr15_78300836     ZGre    A    G        0      0        2 
  15 chr15_78300836     ZHar    A    G        0      0        2 
  15 chr15_78300836   Sample    A    G        0      0        2 
  15 chr15_78302941     AAsi    C    T        0      0        2 
  15 chr15_78302941     AKia    C    T        1      2        2 
  15 chr15_78302941     AOna    C    T        1      2        2 
  15 chr15_78302941     ASom    C    T        0      0        2 
  15 chr15_78302941     HCab    C    T        1      2        2 
  15 chr15_78302941     HPrz    C    T        1      2        2 
  15 chr15_78302941     ZBoe    C    T        0      0        2 
  15 chr15_78302941     ZGre    C    T        0      0        2 
  15 chr15_78302941     ZHar    C    T        0      0        2 
  15 chr15_78302941   Sample    C    T        0      0        2 
  15 chr15_78305839     AAsi    T    C        0      0        2 
  15 chr15_78305839     AKia    T    C        0      0        2 
  15 chr15_78305839     AOna    T    C        0      0        2 
  15 chr15_78305839     ASom    T    C        0      0        2 
  15 chr15_78305839     HCab    T    C        1      2        2 
  15 chr15_78305839     HPrz    T    C      0.5      1        2 
  15 chr15_78305839     ZBoe    T    C        0      0        2 
  15 chr15_78305839     ZGre    T    C        0      0        2 
  15 chr15_78305839     ZHar    T    C        0      0        2 
  15 chr15_78305839   Sample    T    C        0      0        2 
  15 chr15_78309148     AAsi    C    A        0      0        2 
  15 chr15_78309148     AKia    C    A        0      0        2 
  15 chr15_78309148     AOna    C    A        0      0        2 
  15 chr15_78309148     ASom    C    A        0      0        2 
  15 chr15_78309148     HCab    C    A        0      0        2 
  15 chr15_78309148     HPrz    C    A        0      0        2 
  15 chr15_78309148     ZBoe    C    A        0      0        2 
  15 chr15_78309148     ZGre    C    A        1      2        2 
  15 chr15_78309148     ZHar    C    A        0      0        2 
  15 chr15_78309148   Sample    C    A        0      0        2 
  15 chr15_78310709     AAsi    C    T        0      0        2 
  15 chr15_78310709     AKia    C    T        0      0        2 
  15 chr15_78310709     AOna    C    T        0      0        2 
  15 chr15_78310709     ASom    C    T        0      0        2 
  15 chr15_78310709     HCab    C    T        1      2        2 
  15 chr15_78310709     HPrz    C    T        1      2        2 
  15 chr15_78310709     ZBoe    C    T        0      0        2 
  15 chr15_78310709     ZGre    C    T        0      0        2 
  15 chr15_78310709     ZHar    C    T        0      0        2 
  15 chr15_78310709   Sample    C    T        0      0        2 
  15 chr15_78311468     AAsi    A    G        0      0        2 
  15 chr15_78311468     AKia    A    G        0      0        2 
  15 chr15_78311468     AOna    A    G        0      0        2 
  15 chr15_78311468     ASom    A    G        0      0        2 
  15 chr15_78311468     HCab    A    G        0      0        2 
  15 chr15_78311468     HPrz    A    G        0      0        2 
  15 chr15_78311468     ZBoe    A    G        0      0        2 
  15 chr15_78311468     ZGre    A    G        0      0        2 
  15 chr15_78311468     ZHar    A    G      0.5      1        2 
  15 chr15_78311468   Sample    A    G        0      0        2 
  15 chr15_78314546     AAsi    A    G      0.5      1        2 
  15 chr15_78314546     AKia    A    G        0      0        2 
  15 chr15_78314546     AOna    A    G        0      0        2 
  15 chr15_78314546     ASom    A    G        0      0        2 
  15 chr15_78314546     HCab    A    G        0      0        2 
  15 chr15_78314546     HPrz    A    G        0      0        2 
  15 chr15_78314546     ZBoe    A    G        0      0        2 
  15 chr15_78314546     ZGre    A    G        0      0        2 
  15 chr15_78314546     ZHar    A    G        0      0        2 
  15 chr15_78314546   Sample    A    G        0      0        2 
  15 chr15_78323184     AAsi    G    A        0      0        2 
  15 chr15_78323184     AKia    G    A        0      0        2 
  15 chr15_78323184     AOna    G    A      0.5      1        2 
  15 chr15_78323184     ASom    G    A        0      0        2 
  15 chr15_78323184     HCab    G    A        0      0        2 
  15 chr15_78323184     HPrz    G    A        0      0        2 
  15 chr15_78323184     ZBoe    G    A        0      0        2 
  15 chr15_78323184     ZGre    G    A        0      0        2 
  15 chr15_78323184     ZHar    G    A        0      0        2 
  15 chr15_78323184   Sample    G    A        0      0        2 
  15 chr15_78324458     AAsi    T    C        0      0        2 
  15 chr15_78324458     AKia    T    C        0      0        2 
  15 chr15_78324458     AOna    T    C        0      0        2 
  15 chr15_78324458     ASom    T    C        0      0        2 
  15 chr15_78324458     HCab    T    C        1      2        2 
  15 chr15_78324458     HPrz    T    C        1      2        2 
  15 chr15_78324458     ZBoe    T    C        0      0        2 
  15 chr15_78324458     ZGre    T    C        0      0        2 
  15 chr15_78324458     ZHar    T    C        0      0        2 
  15 chr15_78324458   Sample    T    C        0      0        2 
  15 chr15_78328681     AAsi    G    A        0      0        2 
  15 chr15_78328681     AKia    G    A        0      0        2 
  15 chr15_78328681     AOna    G    A        0      0        2 
  15 chr15_78328681     ASom    G    A        0      0        2 
  15 chr15_78328681     HCab    G    A        1      2        2 
  15 chr15_78328681     HPrz    G    A        1      2        2 
  15 chr15_78328681     ZBoe    G    A        0      0        2 
  15 chr15_78328681     ZGre    G    A        0      0        2 
  15 chr15_78328681     ZHar    G    A        0      0        2 
  15 chr15_78328681   Sample    G    A        0      0        2 
  15 chr15_78333305     AAsi    T    A        0      0        2 
  15 chr15_78333305     AKia    T    A        1      2        2 
  15 chr15_78333305     AOna    T    A        0      0        2 
  15 chr15_78333305     ASom    T    A        0      0        2 
  15 chr15_78333305     HCab    T    A        0      0        2 
  15 chr15_78333305     HPrz    T    A        0      0        2 
  15 chr15_78333305     ZBoe    T    A        0      0        2 
  15 chr15_78333305     ZGre    T    A        0      0        2 
  15 chr15_78333305     ZHar    T    A        0      0        2 
  15 chr15_78333305   Sample    T    A        0      0        2 
  15 chr15_78334083     AAsi    A    C        0      0        2 
  15 chr15_78334083     AKia    A    C        0      0        2 
  15 chr15_78334083     AOna    A    C      0.5      1        2 
  15 chr15_78334083     ASom    A    C        0      0        2 
  15 chr15_78334083     HCab    A    C        0      0        2 
  15 chr15_78334083     HPrz    A    C        0      0        2 
  15 chr15_78334083     ZBoe    A    C        0      0        2 
  15 chr15_78334083     ZGre    A    C        0      0        2 
  15 chr15_78334083     ZHar    A    C        0      0        2 
  15 chr15_78334083   Sample    A    C        0      0        2 
  15 chr15_78335687     AAsi    C    T        0      0        2 
  15 chr15_78335687     AKia    C    T        0      0        2 
  15 chr15_78335687     AOna    C    T        0      0        2 
  15 chr15_78335687     ASom    C    T        0      0        2 
  15 chr15_78335687     HCab    C    T        0      0        2 
  15 chr15_78335687     HPrz    C    T        0      0        2 
  15 chr15_78335687     ZBoe    C    T        0      0        2 
  15 chr15_78335687     ZGre    C    T        1      2        2 
  15 chr15_78335687     ZHar    C    T        0      0        2 
  15 chr15_78335687   Sample    C    T        0      0        2 
  15 chr15_78335878     AAsi    G    A        0      0        2 
  15 chr15_78335878     AKia    G    A        1      2        2 
  15 chr15_78335878     AOna    G    A        0      0        2 
  15 chr15_78335878     ASom    G    A        0      0        2 
  15 chr15_78335878     HCab    G    A        0      0        2 
  15 chr15_78335878     HPrz    G    A        0      0        2 
  15 chr15_78335878     ZBoe    G    A        0      0        2 
  15 chr15_78335878     ZGre    G    A        0      0        2 
  15 chr15_78335878     ZHar    G    A        0      0        2 
  15 chr15_78335878   Sample    G    A        0      0        2 
  15 chr15_78336872     AAsi    T    A        0      0        2 
  15 chr15_78336872     AKia    T    A        0      0        2 
  15 chr15_78336872     AOna    T    A        0      0        2 
  15 chr15_78336872     ASom    T    A        0      0        2 
  15 chr15_78336872     HCab    T    A        0      0        2 
  15 chr15_78336872     HPrz    T    A        0      0        2 
  15 chr15_78336872     ZBoe    T    A        0      0        2 
  15 chr15_78336872     ZGre    T    A        0      0        2 
  15 chr15_78336872     ZHar    T    A        1      2        2 
  15 chr15_78336872   Sample    T    A        0      0        2 
  15 chr15_78339525     AAsi    C    T      0.5      1        2 
  15 chr15_78339525     AKia    C    T        0      0        2 
  15 chr15_78339525     AOna    C    T        0      0        2 
  15 chr15_78339525     ASom    C    T        0      0        2 
  15 chr15_78339525     HCab    C    T        0      0        2 
  15 chr15_78339525     HPrz    C    T        0      0        2 
  15 chr15_78339525     ZBoe    C    T        0      0        2 
  15 chr15_78339525     ZGre    C    T        0      0        2 
  15 chr15_78339525     ZHar    C    T        0      0        2 
  15 chr15_78339525   Sample    C    T        0      0        2 
  15 chr15_78339839     AAsi    A    T        0      0        2 
  15 chr15_78339839     AKia    A    T        0      0        2 
  15 chr15_78339839     AOna    A    T        0      0        2 
  15 chr15_78339839     ASom    A    T        0      0        2 
  15 chr15_78339839     HCab    A    T        1      2        2 
  15 chr15_78339839     HPrz    A    T        1      2        2 
  15 chr15_78339839     ZBoe    A    T        0      0        2 
  15 chr15_78339839     ZGre    A    T        0      0        2 
  15 chr15_78339839     ZHar    A    T        0      0        2 
  15 chr15_78339839   Sample    A    T        0      0        2 
  15 chr15_78342098     AAsi    C    T        0      0        2 
  15 chr15_78342098     AKia    C    T        0      0        2 
  15 chr15_78342098     AOna    C    T      0.5      1        2 
  15 chr15_78342098     ASom    C    T        0      0        2 
  15 chr15_78342098     HCab    C    T        0      0        2 
  15 chr15_78342098     HPrz    C    T        0      0        2 
  15 chr15_78342098     ZBoe    C    T        0      0        2 
  15 chr15_78342098     ZGre    C    T        0      0        2 
  15 chr15_78342098     ZHar    C    T        0      0        2 
  15 chr15_78342098   Sample    C    T        0      0        2 
  15 chr15_78344494     AAsi    A    G        0      0        2 
  15 chr15_78344494     AKia    A    G      0.5      1        2 
  15 chr15_78344494     AOna    A    G        0      0        2 
  15 chr15_78344494     ASom    A    G        0      0        2 
  15 chr15_78344494     HCab    A    G        0      0        2 
  15 chr15_78344494     HPrz    A    G        0      0        2 
  15 chr15_78344494     ZBoe    A    G        0      0        2 
  15 chr15_78344494     ZGre    A    G        0      0        2 
  15 chr15_78344494     ZHar    A    G        0      0        2 
  15 chr15_78344494   Sample    A    G        0      0        2 
  15 chr15_78354688     AAsi    A    G        1      2        2 
  15 chr15_78354688     AKia    A    G        0      0        2 
  15 chr15_78354688     AOna    A    G        0      0        2 
  15 chr15_78354688     ASom    A    G        1      2        2 
  15 chr15_78354688     HCab    A    G        0      0        2 
  15 chr15_78354688     HPrz    A    G        0      0        2 
  15 chr15_78354688     ZBoe    A    G        0      0        2 
  15 chr15_78354688     ZGre    A    G        0      0        2 
  15 chr15_78354688     ZHar    A    G        0      0        2 
  15 chr15_78354688   Sample    A    G        1      2        2 
  15 chr15_78359340     AAsi    T    C        0      0        2 
  15 chr15_78359340     AKia    T    C        0      0        2 
  15 chr15_78359340     AOna    T    C        0      0        2 
  15 chr15_78359340     ASom    T    C        0      0        2 
  15 chr15_78359340     HCab    T    C        1      2        2 
  15 chr15_78359340     HPrz    T    C        0      0        2 
  15 chr15_78359340     ZBoe    T    C        0      0        2 
  15 chr15_78359340     ZGre    T    C        0      0        2 
  15 chr15_78359340     ZHar    T    C        0      0        2 
  15 chr15_78359340   Sample    T    C        0      0        2 
  15 chr15_78362133     AAsi    A    T        0      0        2 
  15 chr15_78362133     AKia    A    T        0      0        2 
  15 chr15_78362133     AOna    A    T        0      0        2 
  15 chr15_78362133     ASom    A    T        0      0        2 
  15 chr15_78362133     HCab    A    T        1      2        2 
  15 chr15_78362133     HPrz    A    T        1      2        2 
  15 chr15_78362133     ZBoe    A    T        0      0        2 
  15 chr15_78362133     ZGre    A    T        0      0        2 
  15 chr15_78362133     ZHar    A    T        0      0        2 
  15 chr15_78362133   Sample    A    T        0      0        2 
  15 chr15_78364102     AAsi    T    C        0      0        2 
  15 chr15_78364102     AKia    T    C        0      0        2 
  15 chr15_78364102     AOna    T    C        0      0        2 
  15 chr15_78364102     ASom    T    C        0      0        2 
  15 chr15_78364102     HCab    T    C        0      0        2 
  15 chr15_78364102     HPrz    T    C      0.5      1        2 
  15 chr15_78364102     ZBoe    T    C        0      0        2 
  15 chr15_78364102     ZGre    T    C        0      0        2 
  15 chr15_78364102     ZHar    T    C        0      0        2 
  15 chr15_78364102   Sample    T    C        0      0        2 
  15 chr15_78364356     AAsi    C    T        0      0        2 
  15 chr15_78364356     AKia    C    T      0.5      1        2 
  15 chr15_78364356     AOna    C    T        0      0        2 
  15 chr15_78364356     ASom    C    T        0      0        2 
  15 chr15_78364356     HCab    C    T        0      0        2 
  15 chr15_78364356     HPrz    C    T        0      0        2 
  15 chr15_78364356     ZBoe    C    T        0      0        2 
  15 chr15_78364356     ZGre    C    T        0      0        2 
  15 chr15_78364356     ZHar    C    T        0      0        2 
  15 chr15_78364356   Sample    C    T        0      0        2 
  15 chr15_78365800     AAsi    C    T        0      0        2 
  15 chr15_78365800     AKia    C    T        0      0        2 
  15 chr15_78365800     AOna    C    T        0      0        2 
  15 chr15_78365800     ASom    C    T        0      0        2 
  15 chr15_78365800     HCab    C    T        0      0        2 
  15 chr15_78365800     HPrz    C    T        0      0        2 
  15 chr15_78365800     ZBoe    C    T        1      2        2 
  15 chr15_78365800     ZGre    C    T        0      0        2 
  15 chr15_78365800     ZHar    C    T        0      0        2 
  15 chr15_78365800   Sample    C    T        0      0        2 
  15 chr15_78365998     AAsi    C    T        0      0        2 
  15 chr15_78365998     AKia    C    T        0      0        2 
  15 chr15_78365998     AOna    C    T        0      0        2 
  15 chr15_78365998     ASom    C    T        0      0        2 
  15 chr15_78365998     HCab    C    T        0      0        2 
  15 chr15_78365998     HPrz    C    T        0      0        2 
  15 chr15_78365998     ZBoe    C    T        1      2        2 
  15 chr15_78365998     ZGre    C    T        0      0        2 
  15 chr15_78365998     ZHar    C    T        0      0        2 
  15 chr15_78365998   Sample    C    T        0      0        2 
  15 chr15_78366756     AAsi    A    G        0      0        2 
  15 chr15_78366756     AKia    A    G        0      0        2 
  15 chr15_78366756     AOna    A    G        0      0        2 
  15 chr15_78366756     ASom    A    G        0      0        2 
  15 chr15_78366756     HCab    A    G        1      2        2 
  15 chr15_78366756     HPrz    A    G      0.5      1        2 
  15 chr15_78366756     ZBoe    A    G        0      0        2 
  15 chr15_78366756     ZGre    A    G        0      0        2 
  15 chr15_78366756     ZHar    A    G        0      0        2 
  15 chr15_78366756   Sample    A    G        0      0        2 
  15 chr15_78368032     AAsi    T    C        0      0        2 
  15 chr15_78368032     AKia    T    C        0      0        2 
  15 chr15_78368032     AOna    T    C        0      0        2 
  15 chr15_78368032     ASom    T    C        0      0        2 
  15 chr15_78368032     HCab    T    C        1      2        2 
  15 chr15_78368032     HPrz    T    C        1      2        2 
  15 chr15_78368032     ZBoe    T    C        0      0        2 
  15 chr15_78368032     ZGre    T    C        0      0        2 
  15 chr15_78368032     ZHar    T    C        0      0        2 
  15 chr15_78368032   Sample    T    C        0      0        2 
  15 chr15_78368381     AAsi    T    G        0      0        2 
  15 chr15_78368381     AKia    T    G        0      0        2 
  15 chr15_78368381     AOna    T    G        0      0        2 
  15 chr15_78368381     ASom    T    G        0      0        2 
  15 chr15_78368381     HCab    T    G        0      0        2 
  15 chr15_78368381     HPrz    T    G        0      0        2 
  15 chr15_78368381     ZBoe    T    G        0      0        2 
  15 chr15_78368381     ZGre    T    G        0      0        2 
  15 chr15_78368381     ZHar    T    G        1      2        2 
  15 chr15_78368381   Sample    T    G        0      0        2 
  15 chr15_78381211     AAsi    G    T        0      0        2 
  15 chr15_78381211     AKia    G    T        0      0        2 
  15 chr15_78381211     AOna    G    T        0      0        2 
  15 chr15_78381211     ASom    G    T        0      0        2 
  15 chr15_78381211     HCab    G    T        1      2        2 
  15 chr15_78381211     HPrz    G    T        1      2        2 
  15 chr15_78381211     ZBoe    G    T        0      0        2 
  15 chr15_78381211     ZGre    G    T        0      0        2 
  15 chr15_78381211     ZHar    G    T        0      0        2 
  15 chr15_78381211   Sample    G    T        0      0        2 
  15 chr15_78387239     AAsi    A    G        0      0        2 
  15 chr15_78387239     AKia    A    G        0      0        2 
  15 chr15_78387239     AOna    A    G      0.5      1        2 
  15 chr15_78387239     ASom    A    G        0      0        2 
  15 chr15_78387239     HCab    A    G        0      0        2 
  15 chr15_78387239     HPrz    A    G        0      0        2 
  15 chr15_78387239     ZBoe    A    G        0      0        2 
  15 chr15_78387239     ZGre    A    G        0      0        2 
  15 chr15_78387239     ZHar    A    G        0      0        2 
  15 chr15_78387239   Sample    A    G        0      0        2 
  15 chr15_78388571     AAsi    G    A        1      2        2 
  15 chr15_78388571     AKia    G    A        0      0        2 
  15 chr15_78388571     AOna    G    A        0      0        2 
  15 chr15_78388571     ASom    G    A        1      2        2 
  15 chr15_78388571     HCab    G    A        1      2        2 
  15 chr15_78388571     HPrz    G    A        1      2        2 
  15 chr15_78388571     ZBoe    G    A        0      0        2 
  15 chr15_78388571     ZGre    G    A        0      0        2 
  15 chr15_78388571     ZHar    G    A        0      0        2 
  15 chr15_78388571   Sample    G    A        1      2        2 
  15 chr15_78389733     AAsi    T    G        0      0        2 
  15 chr15_78389733     AKia    T    G        0      0        2 
  15 chr15_78389733     AOna    T    G      0.5      1        2 
  15 chr15_78389733     ASom    T    G        0      0        2 
  15 chr15_78389733     HCab    T    G        0      0        2 
  15 chr15_78389733     HPrz    T    G        0      0        2 
  15 chr15_78389733     ZBoe    T    G        0      0        2 
  15 chr15_78389733     ZGre    T    G        0      0        2 
  15 chr15_78389733     ZHar    T    G        0      0        2 
  15 chr15_78389733   Sample    T    G        0      0        2 
  15 chr15_78389868     AAsi    C    G        0      0        2 
  15 chr15_78389868     AKia    C    G        0      0        2 
  15 chr15_78389868     AOna    C    G        0      0        2 
  15 chr15_78389868     ASom    C    G        0      0        2 
  15 chr15_78389868     HCab    C    G        0      0        2 
  15 chr15_78389868     HPrz    C    G        0      0        2 
  15 chr15_78389868     ZBoe    C    G        0      0        2 
  15 chr15_78389868     ZGre    C    G        1      2        2 
  15 chr15_78389868     ZHar    C    G        0      0        2 
  15 chr15_78389868   Sample    C    G        0      0        2 
  15 chr15_78393731     AAsi    T    C        0      0        2 
  15 chr15_78393731     AKia    T    C        0      0        2 
  15 chr15_78393731     AOna    T    C        0      0        2 
  15 chr15_78393731     ASom    T    C        0      0        2 
  15 chr15_78393731     HCab    T    C        0      0        2 
  15 chr15_78393731     HPrz    T    C        0      0        2 
  15 chr15_78393731     ZBoe    T    C        0      0        2 
  15 chr15_78393731     ZGre    T    C        1      2        2 
  15 chr15_78393731     ZHar    T    C        0      0        2 
  15 chr15_78393731   Sample    T    C        0      0        2 
  15 chr15_78399484     AAsi    T    C        0      0        2 
  15 chr15_78399484     AKia    T    C        0      0        2 
  15 chr15_78399484     AOna    T    C        0      0        2 
  15 chr15_78399484     ASom    T    C        0      0        2 
  15 chr15_78399484     HCab    T    C        1      2        2 
  15 chr15_78399484     HPrz    T    C        0      0        2 
  15 chr15_78399484     ZBoe    T    C        0      0        2 
  15 chr15_78399484     ZGre    T    C        0      0        2 
  15 chr15_78399484     ZHar    T    C        0      0        2 
  15 chr15_78399484   Sample    T    C        0      0        2 
  15 chr15_78416442     AAsi    A    G        0      0        2 
  15 chr15_78416442     AKia    A    G        0      0        2 
  15 chr15_78416442     AOna    A    G        0      0        2 
  15 chr15_78416442     ASom    A    G        0      0        2 
  15 chr15_78416442     HCab    A    G        0      0        2 
  15 chr15_78416442     HPrz    A    G        0      0        2 
  15 chr15_78416442     ZBoe    A    G        0      0        2 
  15 chr15_78416442     ZGre    A    G        0      0        2 
  15 chr15_78416442     ZHar    A    G      0.5      1        2 
  15 chr15_78416442   Sample    A    G        0      0        2 
  15 chr15_78417551     AAsi    T    A        0      0        2 
  15 chr15_78417551     AKia    T    A      0.5      1        2 
  15 chr15_78417551     AOna    T    A        0      0        2 
  15 chr15_78417551     ASom    T    A        0      0        2 
  15 chr15_78417551     HCab    T    A        0      0        2 
  15 chr15_78417551     HPrz    T    A        0      0        2 
  15 chr15_78417551     ZBoe    T    A        0      0        2 
  15 chr15_78417551     ZGre    T    A        0      0        2 
  15 chr15_78417551     ZHar    T    A        0      0        2 
  15 chr15_78417551   Sample    T    A        0      0        2 
  15 chr15_78420931     AAsi    T    C        0      0        2 
  15 chr15_78420931     AKia    T    C        0      0        2 
  15 chr15_78420931     AOna    T    C        0      0        2 
  15 chr15_78420931     ASom    T    C        0      0        2 
  15 chr15_78420931     HCab    T    C        0      0        2 
  15 chr15_78420931     HPrz    T    C        0      0        2 
  15 chr15_78420931     ZBoe    T    C        0      0        2 
  15 chr15_78420931     ZGre    T    C        1      2        2 
  15 chr15_78420931     ZHar    T    C        0      0        2 
  15 chr15_78420931   Sample    T    C        0      0        2 
  15 chr15_78421435     AAsi    T    C        0      0        2 
  15 chr15_78421435     AKia    T    C      0.5      1        2 
  15 chr15_78421435     AOna    T    C      0.5      1        2 
  15 chr15_78421435     ASom    T    C        0      0        2 
  15 chr15_78421435     HCab    T    C        0      0        2 
  15 chr15_78421435     HPrz    T    C        0      0        2 
  15 chr15_78421435     ZBoe    T    C        0      0        2 
  15 chr15_78421435     ZGre    T    C        0      0        2 
  15 chr15_78421435     ZHar    T    C        0      0        2 
  15 chr15_78421435   Sample    T    C        0      0        2 
  15 chr15_78422165     AAsi    T    A        0      0        2 
  15 chr15_78422165     AKia    T    A        0      0        2 
  15 chr15_78422165     AOna    T    A        0      0        2 
  15 chr15_78422165     ASom    T    A        0      0        2 
  15 chr15_78422165     HCab    T    A        1      2        2 
  15 chr15_78422165     HPrz    T    A        1      2        2 
  15 chr15_78422165     ZBoe    T    A        0      0        2 
  15 chr15_78422165     ZGre    T    A        0      0        2 
  15 chr15_78422165     ZHar    T    A        0      0        2 
  15 chr15_78422165   Sample    T    A        0      0        2 
  15 chr15_78424533     AAsi    A    G        0      0        2 
  15 chr15_78424533     AKia    A    G        0      0        2 
  15 chr15_78424533     AOna    A    G        0      0        2 
  15 chr15_78424533     ASom    A    G        0      0        2 
  15 chr15_78424533     HCab    A    G        0      0        2 
  15 chr15_78424533     HPrz    A    G        0      0        2 
  15 chr15_78424533     ZBoe    A    G      0.5      1        2 
  15 chr15_78424533     ZGre    A    G        0      0        2 
  15 chr15_78424533     ZHar    A    G        0      0        2 
  15 chr15_78424533   Sample    A    G        0      0        2 
  15 chr15_78426048     AAsi    T    C        0      0        2 
  15 chr15_78426048     AKia    T    C        1      2        2 
  15 chr15_78426048     AOna    T    C        1      2        2 
  15 chr15_78426048     ASom    T    C        0      0        2 
  15 chr15_78426048     HCab    T    C        1      2        2 
  15 chr15_78426048     HPrz    T    C        1      2        2 
  15 chr15_78426048     ZBoe    T    C        0      0        2 
  15 chr15_78426048     ZGre    T    C        0      0        2 
  15 chr15_78426048     ZHar    T    C        0      0        2 
  15 chr15_78426048   Sample    T    C        0      0        2 
  15 chr15_78426965     AAsi    A    G        0      0        2 
  15 chr15_78426965     AKia    A    G        0      0        2 
  15 chr15_78426965     AOna    A    G        0      0        2 
  15 chr15_78426965     ASom    A    G        0      0        2 
  15 chr15_78426965     HCab    A    G        1      2        2 
  15 chr15_78426965     HPrz    A    G        1      2        2 
  15 chr15_78426965     ZBoe    A    G        0      0        2 
  15 chr15_78426965     ZGre    A    G        0      0        2 
  15 chr15_78426965     ZHar    A    G        0      0        2 
  15 chr15_78426965   Sample    A    G        0      0        2 
  15 chr15_78427178     AAsi    C    A        0      0        2 
  15 chr15_78427178     AKia    C    A      0.5      1        2 
  15 chr15_78427178     AOna    C    A        0      0        2 
  15 chr15_78427178     ASom    C    A        0      0        2 
  15 chr15_78427178     HCab    C    A        0      0        2 
  15 chr15_78427178     HPrz    C    A        0      0        2 
  15 chr15_78427178     ZBoe    C    A        0      0        2 
  15 chr15_78427178     ZGre    C    A        0      0        2 
  15 chr15_78427178     ZHar    C    A        0      0        2 
  15 chr15_78427178   Sample    C    A        0      0        2 
  15 chr15_78431616     AAsi    T    A        0      0        2 
  15 chr15_78431616     AKia    T    A        0      0        2 
  15 chr15_78431616     AOna    T    A        0      0        2 
  15 chr15_78431616     ASom    T    A        0      0        2 
  15 chr15_78431616     HCab    T    A        1      2        2 
  15 chr15_78431616     HPrz    T    A        1      2        2 
  15 chr15_78431616     ZBoe    T    A        0      0        2 
  15 chr15_78431616     ZGre    T    A        0      0        2 
  15 chr15_78431616     ZHar    T    A        0      0        2 
  15 chr15_78431616   Sample    T    A        0      0        2 
  15 chr15_78433046     AAsi    A    G        0      0        2 
  15 chr15_78433046     AKia    A    G        0      0        2 
  15 chr15_78433046     AOna    A    G        0      0        2 
  15 chr15_78433046     ASom    A    G        0      0        2 
  15 chr15_78433046     HCab    A    G        0      0        2 
  15 chr15_78433046     HPrz    A    G        0      0        2 
  15 chr15_78433046     ZBoe    A    G        0      0        2 
  15 chr15_78433046     ZGre    A    G        1      2        2 
  15 chr15_78433046     ZHar    A    G        0      0        2 
  15 chr15_78433046   Sample    A    G        0      0        2 
  15 chr15_78437002     AAsi    C    T        0      0        2 
  15 chr15_78437002     AKia    C    T        1      2        2 
  15 chr15_78437002     AOna    C    T        1      2        2 
  15 chr15_78437002     ASom    C    T        0      0        2 
  15 chr15_78437002     HCab    C    T        0      0        2 
  15 chr15_78437002     HPrz    C    T        0      0        2 
  15 chr15_78437002     ZBoe    C    T        0      0        2 
  15 chr15_78437002     ZGre    C    T        0      0        2 
  15 chr15_78437002     ZHar    C    T        0      0        2 
  15 chr15_78437002   Sample    C    T        0      0        2 
  15 chr15_78440250     AAsi    T    C        0      0        2 
  15 chr15_78440250     AKia    T    C        0      0        2 
  15 chr15_78440250     AOna    T    C        0      0        2 
  15 chr15_78440250     ASom    T    C        0      0        2 
  15 chr15_78440250     HCab    T    C        0      0        2 
  15 chr15_78440250     HPrz    T    C        0      0        2 
  15 chr15_78440250     ZBoe    T    C        0      0        2 
  15 chr15_78440250     ZGre    T    C        1      2        2 
  15 chr15_78440250     ZHar    T    C        0      0        2 
  15 chr15_78440250   Sample    T    C        0      0        2 
  15 chr15_78451970     AAsi    T    C        0      0        2 
  15 chr15_78451970     AKia    T    C        0      0        2 
  15 chr15_78451970     AOna    T    C        0      0        2 
  15 chr15_78451970     ASom    T    C        0      0        2 
  15 chr15_78451970     HCab    T    C        1      2        2 
  15 chr15_78451970     HPrz    T    C        0      0        2 
  15 chr15_78451970     ZBoe    T    C        0      0        2 
  15 chr15_78451970     ZGre    T    C        1      2        2 
  15 chr15_78451970     ZHar    T    C        0      0        2 
  15 chr15_78451970   Sample    T    C        0      0        2 
  15 chr15_78457473     AAsi    A    T        0      0        2 
  15 chr15_78457473     AKia    A    T        0      0        2 
  15 chr15_78457473     AOna    A    T        0      0        2 
  15 chr15_78457473     ASom    A    T        0      0        2 
  15 chr15_78457473     HCab    A    T        0      0        2 
  15 chr15_78457473     HPrz    A    T        0      0        2 
  15 chr15_78457473     ZBoe    A    T        1      2        2 
  15 chr15_78457473     ZGre    A    T        0      0        2 
  15 chr15_78457473     ZHar    A    T        0      0        2 
  15 chr15_78457473   Sample    A    T        0      0        2 
  15 chr15_78459565     AAsi    T    C        0      0        2 
  15 chr15_78459565     AKia    T    C        0      0        2 
  15 chr15_78459565     AOna    T    C        0      0        2 
  15 chr15_78459565     ASom    T    C        0      0        2 
  15 chr15_78459565     HCab    T    C        0      0        2 
  15 chr15_78459565     HPrz    T    C        0      0        2 
  15 chr15_78459565     ZBoe    T    C      0.5      1        2 
  15 chr15_78459565     ZGre    T    C        0      0        2 
  15 chr15_78459565     ZHar    T    C        0      0        2 
  15 chr15_78459565   Sample    T    C        0      0        2 
  15 chr15_78463789     AAsi    A    C        0      0        2 
  15 chr15_78463789     AKia    A    C        0      0        2 
  15 chr15_78463789     AOna    A    C        0      0        2 
  15 chr15_78463789     ASom    A    C        0      0        2 
  15 chr15_78463789     HCab    A    C        0      0        2 
  15 chr15_78463789     HPrz    A    C        0      0        2 
  15 chr15_78463789     ZBoe    A    C        0      0        2 
  15 chr15_78463789     ZGre    A    C        0      0        2 
  15 chr15_78463789     ZHar    A    C      0.5      1        2 
  15 chr15_78463789   Sample    A    C        0      0        2 
  15 chr15_78464693     AAsi    A    G        0      0        2 
  15 chr15_78464693     AKia    A    G        0      0        2 
  15 chr15_78464693     AOna    A    G        0      0        2 
  15 chr15_78464693     ASom    A    G        0      0        2 
  15 chr15_78464693     HCab    A    G        1      2        2 
  15 chr15_78464693     HPrz    A    G        1      2        2 
  15 chr15_78464693     ZBoe    A    G        0      0        2 
  15 chr15_78464693     ZGre    A    G        0      0        2 
  15 chr15_78464693     ZHar    A    G        0      0        2 
  15 chr15_78464693   Sample    A    G        0      0        2 
  15 chr15_78466242     AAsi    T    C        0      0        2 
  15 chr15_78466242     AKia    T    C        0      0        2 
  15 chr15_78466242     AOna    T    C        0      0        2 
  15 chr15_78466242     ASom    T    C        0      0        2 
  15 chr15_78466242     HCab    T    C        0      0        2 
  15 chr15_78466242     HPrz    T    C        0      0        2 
  15 chr15_78466242     ZBoe    T    C        0      0        2 
  15 chr15_78466242     ZGre    T    C        0      0        2 
  15 chr15_78466242     ZHar    T    C        1      2        2 
  15 chr15_78466242   Sample    T    C        0      0        2 
  15 chr15_78470790     AAsi    A    G        0      0        2 
  15 chr15_78470790     AKia    A    G        0      0        2 
  15 chr15_78470790     AOna    A    G      0.5      1        2 
  15 chr15_78470790     ASom    A    G        0      0        2 
  15 chr15_78470790     HCab    A    G        0      0        2 
  15 chr15_78470790     HPrz    A    G        0      0        2 
  15 chr15_78470790     ZBoe    A    G        0      0        2 
  15 chr15_78470790     ZGre    A    G        0      0        2 
  15 chr15_78470790     ZHar    A    G        0      0        2 
  15 chr15_78470790   Sample    A    G        0      0        2 
  15 chr15_78470951     AAsi    C    G        0      0        2 
  15 chr15_78470951     AKia    C    G        0      0        2 
  15 chr15_78470951     AOna    C    G        0      0        2 
  15 chr15_78470951     ASom    C    G        0      0        2 
  15 chr15_78470951     HCab    C    G        1      2        2 
  15 chr15_78470951     HPrz    C    G        1      2        2 
  15 chr15_78470951     ZBoe    C    G        0      0        2 
  15 chr15_78470951     ZGre    C    G        0      0        2 
  15 chr15_78470951     ZHar    C    G        0      0        2 
  15 chr15_78470951   Sample    C    G        0      0        2 
  15 chr15_78475683     AAsi    C    G        0      0        2 
  15 chr15_78475683     AKia    C    G        0      0        2 
  15 chr15_78475683     AOna    C    G        0      0        2 
  15 chr15_78475683     ASom    C    G        0      0        2 
  15 chr15_78475683     HCab    C    G        1      2        2 
  15 chr15_78475683     HPrz    C    G        1      2        2 
  15 chr15_78475683     ZBoe    C    G        0      0        2 
  15 chr15_78475683     ZGre    C    G        0      0        2 
  15 chr15_78475683     ZHar    C    G        0      0        2 
  15 chr15_78475683   Sample    C    G        0      0        2 
  15 chr15_78482009     AAsi    G    A        0      0        2 
  15 chr15_78482009     AKia    G    A        0      0        2 
  15 chr15_78482009     AOna    G    A        0      0        2 
  15 chr15_78482009     ASom    G    A        0      0        2 
  15 chr15_78482009     HCab    G    A        1      2        2 
  15 chr15_78482009     HPrz    G    A        1      2        2 
  15 chr15_78482009     ZBoe    G    A        0      0        2 
  15 chr15_78482009     ZGre    G    A        0      0        2 
  15 chr15_78482009     ZHar    G    A        0      0        2 
  15 chr15_78482009   Sample    G    A        0      0        2 
  15 chr15_78504445     AAsi    A    G        0      0        2 
  15 chr15_78504445     AKia    A    G        0      0        2 
  15 chr15_78504445     AOna    A    G        0      0        2 
  15 chr15_78504445     ASom    A    G        0      0        2 
  15 chr15_78504445     HCab    A    G        1      2        2 
  15 chr15_78504445     HPrz    A    G        1      2        2 
  15 chr15_78504445     ZBoe    A    G        0      0        2 
  15 chr15_78504445     ZGre    A    G        0      0        2 
  15 chr15_78504445     ZHar    A    G        0      0        2 
  15 chr15_78504445   Sample    A    G        0      0        2 
  15 chr15_78513141     AAsi    C    G        0      0        2 
  15 chr15_78513141     AKia    C    G        0      0        2 
  15 chr15_78513141     AOna    C    G      0.5      1        2 
  15 chr15_78513141     ASom    C    G        0      0        2 
  15 chr15_78513141     HCab    C    G        0      0        2 
  15 chr15_78513141     HPrz    C    G        0      0        2 
  15 chr15_78513141     ZBoe    C    G        0      0        2 
  15 chr15_78513141     ZGre    C    G        0      0        2 
  15 chr15_78513141     ZHar    C    G        0      0        2 
  15 chr15_78513141   Sample    C    G        0      0        2 
  15 chr15_78514622     AAsi    A    C        0      0        2 
  15 chr15_78514622     AKia    A    C        0      0        2 
  15 chr15_78514622     AOna    A    C        0      0        2 
  15 chr15_78514622     ASom    A    C        0      0        2 
  15 chr15_78514622     HCab    A    C        0      0        2 
  15 chr15_78514622     HPrz    A    C      0.5      1        2 
  15 chr15_78514622     ZBoe    A    C        0      0        2 
  15 chr15_78514622     ZGre    A    C        0      0        2 
  15 chr15_78514622     ZHar    A    C        0      0        2 
  15 chr15_78514622   Sample    A    C        0      0        2 
  15 chr15_78517694     AAsi    C    T        0      0        2 
  15 chr15_78517694     AKia    C    T        0      0        2 
  15 chr15_78517694     AOna    C    T        0      0        2 
  15 chr15_78517694     ASom    C    T        0      0        2 
  15 chr15_78517694     HCab    C    T        0      0        2 
  15 chr15_78517694     HPrz    C    T        0      0        2 
  15 chr15_78517694     ZBoe    C    T        0      0        2 
  15 chr15_78517694     ZGre    C    T        0      0        2 
  15 chr15_78517694     ZHar    C    T        1      2        2 
  15 chr15_78517694   Sample    C    T        0      0        2 
  15 chr15_78520409     AAsi    C    T        0      0        2 
  15 chr15_78520409     AKia    C    T        0      0        2 
  15 chr15_78520409     AOna    C    T        0      0        2 
  15 chr15_78520409     ASom    C    T        0      0        2 
  15 chr15_78520409     HCab    C    T        0      0        2 
  15 chr15_78520409     HPrz    C    T        0      0        2 
  15 chr15_78520409     ZBoe    C    T        0      0        2 
  15 chr15_78520409     ZGre    C    T        1      2        2 
  15 chr15_78520409     ZHar    C    T        0      0        2 
  15 chr15_78520409   Sample    C    T        0      0        2 
  15 chr15_78521547     AAsi    A    G        0      0        2 
  15 chr15_78521547     AKia    A    G        0      0        2 
  15 chr15_78521547     AOna    A    G        0      0        2 
  15 chr15_78521547     ASom    A    G        0      0        2 
  15 chr15_78521547     HCab    A    G        0      0        2 
  15 chr15_78521547     HPrz    A    G        0      0        2 
  15 chr15_78521547     ZBoe    A    G        0      0        2 
  15 chr15_78521547     ZGre    A    G        0      0        2 
  15 chr15_78521547     ZHar    A    G        1      2        2 
  15 chr15_78521547   Sample    A    G        0      0        2 
  15 chr15_78522110     AAsi    A    G        0      0        2 
  15 chr15_78522110     AKia    A    G        0      0        2 
  15 chr15_78522110     AOna    A    G        0      0        2 
  15 chr15_78522110     ASom    A    G        0      0        2 
  15 chr15_78522110     HCab    A    G        0      0        2 
  15 chr15_78522110     HPrz    A    G        0      0        2 
  15 chr15_78522110     ZBoe    A    G        0      0        2 
  15 chr15_78522110     ZGre    A    G        0      0        2 
  15 chr15_78522110     ZHar    A    G        1      2        2 
  15 chr15_78522110   Sample    A    G        0      0        2 
  15 chr15_78523857     AAsi    T    C        0      0        2 
  15 chr15_78523857     AKia    T    C        0      0        2 
  15 chr15_78523857     AOna    T    C        0      0        2 
  15 chr15_78523857     ASom    T    C        0      0        2 
  15 chr15_78523857     HCab    T    C        1      2        2 
  15 chr15_78523857     HPrz    T    C        1      2        2 
  15 chr15_78523857     ZBoe    T    C        0      0        2 
  15 chr15_78523857     ZGre    T    C        0      0        2 
  15 chr15_78523857     ZHar    T    C        0      0        2 
  15 chr15_78523857   Sample    T    C        0      0        2 
  15 chr15_78537705     AAsi    C    T        0      0        2 
  15 chr15_78537705     AKia    C    T        0      0        2 
  15 chr15_78537705     AOna    C    T        0      0        2 
  15 chr15_78537705     ASom    C    T        0      0        2 
  15 chr15_78537705     HCab    C    T        1      2        2 
  15 chr15_78537705     HPrz    C    T        1      2        2 
  15 chr15_78537705     ZBoe    C    T        0      0        2 
  15 chr15_78537705     ZGre    C    T        0      0        2 
  15 chr15_78537705     ZHar    C    T        0      0        2 
  15 chr15_78537705   Sample    C    T        0      0        2 
  15 chr15_78541904     AAsi    A    C        1      2        2 
  15 chr15_78541904     AKia    A    C        0      0        2 
  15 chr15_78541904     AOna    A    C        0      0        2 
  15 chr15_78541904     ASom    A    C        1      2        2 
  15 chr15_78541904     HCab    A    C        0      0        2 
  15 chr15_78541904     HPrz    A    C        0      0        2 
  15 chr15_78541904     ZBoe    A    C        0      0        2 
  15 chr15_78541904     ZGre    A    C        0      0        2 
  15 chr15_78541904     ZHar    A    C        0      0        2 
  15 chr15_78541904   Sample    A    C        1      2        2 
  15 chr15_78552399     AAsi    C    T        0      0        2 
  15 chr15_78552399     AKia    C    T        0      0        2 
  15 chr15_78552399     AOna    C    T        0      0        2 
  15 chr15_78552399     ASom    C    T        0      0        2 
  15 chr15_78552399     HCab    C    T        1      2        2 
  15 chr15_78552399     HPrz    C    T        1      2        2 
  15 chr15_78552399     ZBoe    C    T        0      0        2 
  15 chr15_78552399     ZGre    C    T        0      0        2 
  15 chr15_78552399     ZHar    C    T        0      0        2 
  15 chr15_78552399   Sample    C    T        0      0        2 
  15 chr15_78564151     AAsi    A    C        0      0        2 
  15 chr15_78564151     AKia    A    C        0      0        2 
  15 chr15_78564151     AOna    A    C        0      0        2 
  15 chr15_78564151     ASom    A    C        0      0        2 
  15 chr15_78564151     HCab    A    C        1      2        2 
  15 chr15_78564151     HPrz    A    C        1      2        2 
  15 chr15_78564151     ZBoe    A    C        0      0        2 
  15 chr15_78564151     ZGre    A    C        0      0        2 
  15 chr15_78564151     ZHar    A    C        0      0        2 
  15 chr15_78564151   Sample    A    C        0      0        2 
  15 chr15_78564963     AAsi    G    C        0      0        2 
  15 chr15_78564963     AKia    G    C      0.5      1        2 
  15 chr15_78564963     AOna    G    C        0      0        2 
  15 chr15_78564963     ASom    G    C        0      0        2 
  15 chr15_78564963     HCab    G    C        0      0        2 
  15 chr15_78564963     HPrz    G    C        0      0        2 
  15 chr15_78564963     ZBoe    G    C        0      0        2 
  15 chr15_78564963     ZGre    G    C        0      0        2 
  15 chr15_78564963     ZHar    G    C        0      0        2 
  15 chr15_78564963   Sample    G    C        0      0        2 
  15 chr15_78566498     AAsi    G    C        0      0        2 
  15 chr15_78566498     AKia    G    C        0      0        2 
  15 chr15_78566498     AOna    G    C        0      0        2 
  15 chr15_78566498     ASom    G    C        0      0        2 
  15 chr15_78566498     HCab    G    C        1      2        2 
  15 chr15_78566498     HPrz    G    C      0.5      1        2 
  15 chr15_78566498     ZBoe    G    C        0      0        2 
  15 chr15_78566498     ZGre    G    C        0      0        2 
  15 chr15_78566498     ZHar    G    C        0      0        2 
  15 chr15_78566498   Sample    G    C        0      0        2 
  15 chr15_78569228     AAsi    A    G        0      0        2 
  15 chr15_78569228     AKia    A    G        0      0        2 
  15 chr15_78569228     AOna    A    G        0      0        2 
  15 chr15_78569228     ASom    A    G        0      0        2 
  15 chr15_78569228     HCab    A    G        0      0        2 
  15 chr15_78569228     HPrz    A    G        0      0        2 
  15 chr15_78569228     ZBoe    A    G      0.5      1        2 
  15 chr15_78569228     ZGre    A    G        0      0        2 
  15 chr15_78569228     ZHar    A    G        0      0        2 
  15 chr15_78569228   Sample    A    G        0      0        2 
  15 chr15_78573833     AAsi    T    A        0      0        2 
  15 chr15_78573833     AKia    T    A        0      0        2 
  15 chr15_78573833     AOna    T    A        0      0        2 
  15 chr15_78573833     ASom    T    A        0      0        2 
  15 chr15_78573833     HCab    T    A        0      0        2 
  15 chr15_78573833     HPrz    T    A        0      0        2 
  15 chr15_78573833     ZBoe    T    A        0      0        2 
  15 chr15_78573833     ZGre    T    A      0.5      1        2 
  15 chr15_78573833     ZHar    T    A        0      0        2 
  15 chr15_78573833   Sample    T    A        0      0        2 
  15 chr15_78574303     AAsi    T    C        0      0        2 
  15 chr15_78574303     AKia    T    C        0      0        2 
  15 chr15_78574303     AOna    T    C        0      0        2 
  15 chr15_78574303     ASom    T    C        0      0        2 
  15 chr15_78574303     HCab    T    C        1      2        2 
  15 chr15_78574303     HPrz    T    C        1      2        2 
  15 chr15_78574303     ZBoe    T    C        0      0        2 
  15 chr15_78574303     ZGre    T    C        0      0        2 
  15 chr15_78574303     ZHar    T    C        0      0        2 
  15 chr15_78574303   Sample    T    C        0      0        2 
  15 chr15_78575606     AAsi    A    G        0      0        2 
  15 chr15_78575606     AKia    A    G        0      0        2 
  15 chr15_78575606     AOna    A    G        0      0        2 
  15 chr15_78575606     ASom    A    G        0      0        2 
  15 chr15_78575606     HCab    A    G        0      0        2 
  15 chr15_78575606     HPrz    A    G        0      0        2 
  15 chr15_78575606     ZBoe    A    G      0.5      1        2 
  15 chr15_78575606     ZGre    A    G        0      0        2 
  15 chr15_78575606     ZHar    A    G        0      0        2 
  15 chr15_78575606   Sample    A    G        0      0        2 
  15 chr15_78577897     AAsi    G    A        0      0        2 
  15 chr15_78577897     AKia    G    A        0      0        2 
  15 chr15_78577897     AOna    G    A        0      0        2 
  15 chr15_78577897     ASom    G    A        0      0        2 
  15 chr15_78577897     HCab    G    A        1      2        2 
  15 chr15_78577897     HPrz    G    A        1      2        2 
  15 chr15_78577897     ZBoe    G    A        0      0        2 
  15 chr15_78577897     ZGre    G    A        0      0        2 
  15 chr15_78577897     ZHar    G    A        0      0        2 
  15 chr15_78577897   Sample    G    A        0      0        2 
  15 chr15_78579124     AAsi    G    C        0      0        2 
  15 chr15_78579124     AKia    G    C        0      0        2 
  15 chr15_78579124     AOna    G    C      0.5      1        2 
  15 chr15_78579124     ASom    G    C        0      0        2 
  15 chr15_78579124     HCab    G    C        0      0        2 
  15 chr15_78579124     HPrz    G    C        0      0        2 
  15 chr15_78579124     ZBoe    G    C        0      0        2 
  15 chr15_78579124     ZGre    G    C        0      0        2 
  15 chr15_78579124     ZHar    G    C        0      0        2 
  15 chr15_78579124   Sample    G    C        0      0        2 
  15 chr15_78579591     AAsi    T    C        0      0        2 
  15 chr15_78579591     AKia    T    C      0.5      1        2 
  15 chr15_78579591     AOna    T    C        1      2        2 
  15 chr15_78579591     ASom    T    C        0      0        2 
  15 chr15_78579591     HCab    T    C        0      0        2 
  15 chr15_78579591     HPrz    T    C        0      0        2 
  15 chr15_78579591     ZBoe    T    C        0      0        2 
  15 chr15_78579591     ZGre    T    C        0      0        2 
  15 chr15_78579591     ZHar    T    C        0      0        2 
  15 chr15_78579591   Sample    T    C        0      0        2 
  15 chr15_78579910     AAsi    C    T        0      0        2 
  15 chr15_78579910     AKia    C    T        0      0        2 
  15 chr15_78579910     AOna    C    T        0      0        2 
  15 chr15_78579910     ASom    C    T        0      0        2 
  15 chr15_78579910     HCab    C    T        1      2        2 
  15 chr15_78579910     HPrz    C    T        1      2        2 
  15 chr15_78579910     ZBoe    C    T        0      0        2 
  15 chr15_78579910     ZGre    C    T        0      0        2 
  15 chr15_78579910     ZHar    C    T        0      0        2 
  15 chr15_78579910   Sample    C    T        0      0        2 
  15 chr15_78580637     AAsi    A    T        0      0        2 
  15 chr15_78580637     AKia    A    T        0      0        2 
  15 chr15_78580637     AOna    A    T      0.5      1        2 
  15 chr15_78580637     ASom    A    T        0      0        2 
  15 chr15_78580637     HCab    A    T        0      0        2 
  15 chr15_78580637     HPrz    A    T        0      0        2 
  15 chr15_78580637     ZBoe    A    T        0      0        2 
  15 chr15_78580637     ZGre    A    T        0      0        2 
  15 chr15_78580637     ZHar    A    T        0      0        2 
  15 chr15_78580637   Sample    A    T        0      0        2 
  15 chr15_78581305     AAsi    C    T        1      2        2 
  15 chr15_78581305     AKia    C    T        1      2        2 
  15 chr15_78581305     AOna    C    T      0.5      1        2 
  15 chr15_78581305     ASom    C    T        1      2        2 
  15 chr15_78581305     HCab    C    T        0      0        2 
  15 chr15_78581305     HPrz    C    T        0      0        2 
  15 chr15_78581305     ZBoe    C    T        0      0        2 
  15 chr15_78581305     ZGre    C    T        0      0        2 
  15 chr15_78581305     ZHar    C    T        0      0        2 
  15 chr15_78581305   Sample    C    T        1      2        2 
  15 chr15_78593497     AAsi    T    C        0      0        2 
  15 chr15_78593497     AKia    T    C        0      0        2 
  15 chr15_78593497     AOna    T    C        0      0        2 
  15 chr15_78593497     ASom    T    C        0      0        2 
  15 chr15_78593497     HCab    T    C        0      0        2 
  15 chr15_78593497     HPrz    T    C        0      0        2 
  15 chr15_78593497     ZBoe    T    C        0      0        2 
  15 chr15_78593497     ZGre    T    C        0      0        2 
  15 chr15_78593497     ZHar    T    C      0.5      1        2 
  15 chr15_78593497   Sample    T    C        0      0        2 
  15 chr15_78598283     AAsi    C    A        0      0        2 
  15 chr15_78598283     AKia    C    A        0      0        2 
  15 chr15_78598283     AOna    C    A        0      0        2 
  15 chr15_78598283     ASom    C    A        0      0        2 
  15 chr15_78598283     HCab    C    A        1      2        2 
  15 chr15_78598283     HPrz    C    A        1      2        2 
  15 chr15_78598283     ZBoe    C    A        0      0        2 
  15 chr15_78598283     ZGre    C    A        0      0        2 
  15 chr15_78598283     ZHar    C    A        0      0        2 
  15 chr15_78598283   Sample    C    A        0      0        2 
  15 chr15_78600384     AAsi    G    A        0      0        2 
  15 chr15_78600384     AKia    G    A        0      0        2 
  15 chr15_78600384     AOna    G    A        0      0        2 
  15 chr15_78600384     ASom    G    A        1      2        2 
  15 chr15_78600384     HCab    G    A        0      0        2 
  15 chr15_78600384     HPrz    G    A        0      0        2 
  15 chr15_78600384     ZBoe    G    A        0      0        2 
  15 chr15_78600384     ZGre    G    A        0      0        2 
  15 chr15_78600384     ZHar    G    A        0      0        2 
  15 chr15_78600384   Sample    G    A        1      2        2 
  15 chr15_78606159     AAsi    G    A        0      0        2 
  15 chr15_78606159     AKia    G    A        0      0        2 
  15 chr15_78606159     AOna    G    A      0.5      1        2 
  15 chr15_78606159     ASom    G    A        0      0        2 
  15 chr15_78606159     HCab    G    A        0      0        2 
  15 chr15_78606159     HPrz    G    A        0      0        2 
  15 chr15_78606159     ZBoe    G    A        0      0        2 
  15 chr15_78606159     ZGre    G    A        0      0        2 
  15 chr15_78606159     ZHar    G    A        0      0        2 
  15 chr15_78606159   Sample    G    A        0      0        2 
  15 chr15_78608048     AAsi    T    C        0      0        2 
  15 chr15_78608048     AKia    T    C      0.5      1        2 
  15 chr15_78608048     AOna    T    C      0.5      1        2 
  15 chr15_78608048     ASom    T    C        0      0        2 
  15 chr15_78608048     HCab    T    C        0      0        2 
  15 chr15_78608048     HPrz    T    C        0      0        2 
  15 chr15_78608048     ZBoe    T    C        0      0        2 
  15 chr15_78608048     ZGre    T    C        0      0        2 
  15 chr15_78608048     ZHar    T    C        0      0        2 
  15 chr15_78608048   Sample    T    C        0      0        2 
  15 chr15_78609514     AAsi    A    G        0      0        2 
  15 chr15_78609514     AKia    A    G        0      0        2 
  15 chr15_78609514     AOna    A    G        0      0        2 
  15 chr15_78609514     ASom    A    G        0      0        2 
  15 chr15_78609514     HCab    A    G        0      0        2 
  15 chr15_78609514     HPrz    A    G        0      0        2 
  15 chr15_78609514     ZBoe    A    G      0.5      1        2 
  15 chr15_78609514     ZGre    A    G        0      0        2 
  15 chr15_78609514     ZHar    A    G        0      0        2 
  15 chr15_78609514   Sample    A    G        0      0        2 
  15 chr15_78609553     AAsi    T    C        0      0        2 
  15 chr15_78609553     AKia    T    C        0      0        2 
  15 chr15_78609553     AOna    T    C        0      0        2 
  15 chr15_78609553     ASom    T    C        1      2        2 
  15 chr15_78609553     HCab    T    C        0      0        2 
  15 chr15_78609553     HPrz    T    C        0      0        2 
  15 chr15_78609553     ZBoe    T    C        0      0        2 
  15 chr15_78609553     ZGre    T    C        0      0        2 
  15 chr15_78609553     ZHar    T    C        0      0        2 
  15 chr15_78609553   Sample    T    C        0      0        2 
  15 chr15_78616393     AAsi    G    T        0      0        2 
  15 chr15_78616393     AKia    G    T        0      0        2 
  15 chr15_78616393     AOna    G    T        0      0        2 
  15 chr15_78616393     ASom    G    T        0      0        2 
  15 chr15_78616393     HCab    G    T        1      2        2 
  15 chr15_78616393     HPrz    G    T        1      2        2 
  15 chr15_78616393     ZBoe    G    T        0      0        2 
  15 chr15_78616393     ZGre    G    T        0      0        2 
  15 chr15_78616393     ZHar    G    T        0      0        2 
  15 chr15_78616393   Sample    G    T        0      0        2 
  15 chr15_78623497     AAsi    A    G        0      0        2 
  15 chr15_78623497     AKia    A    G        0      0        2 
  15 chr15_78623497     AOna    A    G        0      0        2 
  15 chr15_78623497     ASom    A    G        0      0        2 
  15 chr15_78623497     HCab    A    G        1      2        2 
  15 chr15_78623497     HPrz    A    G        1      2        2 
  15 chr15_78623497     ZBoe    A    G        0      0        2 
  15 chr15_78623497     ZGre    A    G        1      2        2 
  15 chr15_78623497     ZHar    A    G        0      0        2 
  15 chr15_78623497   Sample    A    G        0      0        2 
  15 chr15_78624213     AAsi    A    G        0      0        2 
  15 chr15_78624213     AKia    A    G        0      0        2 
  15 chr15_78624213     AOna    A    G        1      2        2 
  15 chr15_78624213     ASom    A    G        0      0        2 
  15 chr15_78624213     HCab    A    G        0      0        2 
  15 chr15_78624213     HPrz    A    G        0      0        2 
  15 chr15_78624213     ZBoe    A    G        0      0        2 
  15 chr15_78624213     ZGre    A    G        0      0        2 
  15 chr15_78624213     ZHar    A    G        0      0        2 
  15 chr15_78624213   Sample    A    G        0      0        2 
  15 chr15_78627721     AAsi    T    C        0      0        2 
  15 chr15_78627721     AKia    T    C        0      0        2 
  15 chr15_78627721     AOna    T    C      0.5      1        2 
  15 chr15_78627721     ASom    T    C        0      0        2 
  15 chr15_78627721     HCab    T    C        0      0        2 
  15 chr15_78627721     HPrz    T    C        0      0        2 
  15 chr15_78627721     ZBoe    T    C        0      0        2 
  15 chr15_78627721     ZGre    T    C        0      0        2 
  15 chr15_78627721     ZHar    T    C        0      0        2 
  15 chr15_78627721   Sample    T    C        0      0        2 
  15 chr15_78630577     AAsi    C    T        0      0        2 
  15 chr15_78630577     AKia    C    T        0      0        2 
  15 chr15_78630577     AOna    C    T        0      0        2 
  15 chr15_78630577     ASom    C    T        0      0        2 
  15 chr15_78630577     HCab    C    T        0      0        2 
  15 chr15_78630577     HPrz    C    T        0      0        2 
  15 chr15_78630577     ZBoe    C    T        0      0        2 
  15 chr15_78630577     ZGre    C    T        0      0        2 
  15 chr15_78630577     ZHar    C    T        1      2        2 
  15 chr15_78630577   Sample    C    T        0      0        2 
  15 chr15_78632605     AAsi    C    T        0      0        2 
  15 chr15_78632605     AKia    C    T        0      0        2 
  15 chr15_78632605     AOna    C    T        0      0        2 
  15 chr15_78632605     ASom    C    T        0      0        2 
  15 chr15_78632605     HCab    C    T        0      0        2 
  15 chr15_78632605     HPrz    C    T      0.5      1        2 
  15 chr15_78632605     ZBoe    C    T        0      0        2 
  15 chr15_78632605     ZGre    C    T        0      0        2 
  15 chr15_78632605     ZHar    C    T        0      0        2 
  15 chr15_78632605   Sample    C    T        0      0        2 
  15 chr15_78633813     AAsi    G    T        0      0        2 
  15 chr15_78633813     AKia    G    T        0      0        2 
  15 chr15_78633813     AOna    G    T        0      0        2 
  15 chr15_78633813     ASom    G    T        0      0        2 
  15 chr15_78633813     HCab    G    T        1      2        2 
  15 chr15_78633813     HPrz    G    T        1      2        2 
  15 chr15_78633813     ZBoe    G    T        0      0        2 
  15 chr15_78633813     ZGre    G    T        0      0        2 
  15 chr15_78633813     ZHar    G    T        0      0        2 
  15 chr15_78633813   Sample    G    T        0      0        2 
  15 chr15_78634388     AAsi    G    C        0      0        2 
  15 chr15_78634388     AKia    G    C        0      0        2 
  15 chr15_78634388     AOna    G    C        0      0        2 
  15 chr15_78634388     ASom    G    C        0      0        2 
  15 chr15_78634388     HCab    G    C        0      0        2 
  15 chr15_78634388     HPrz    G    C        0      0        2 
  15 chr15_78634388     ZBoe    G    C      0.5      1        2 
  15 chr15_78634388     ZGre    G    C        0      0        2 
  15 chr15_78634388     ZHar    G    C        0      0        2 
  15 chr15_78634388   Sample    G    C        0      0        2 
  15 chr15_78634430     AAsi    A    G        0      0        2 
  15 chr15_78634430     AKia    A    G        0      0        2 
  15 chr15_78634430     AOna    A    G        0      0        2 
  15 chr15_78634430     ASom    A    G        0      0        2 
  15 chr15_78634430     HCab    A    G        0      0        2 
  15 chr15_78634430     HPrz    A    G        0      0        2 
  15 chr15_78634430     ZBoe    A    G        0      0        2 
  15 chr15_78634430     ZGre    A    G        0      0        2 
  15 chr15_78634430     ZHar    A    G        1      2        2 
  15 chr15_78634430   Sample    A    G        0      0        2 
  15 chr15_78637069     AAsi    T    C        0      0        2 
  15 chr15_78637069     AKia    T    C        0      0        2 
  15 chr15_78637069     AOna    T    C        0      0        2 
  15 chr15_78637069     ASom    T    C        0      0        2 
  15 chr15_78637069     HCab    T    C        1      2        2 
  15 chr15_78637069     HPrz    T    C        1      2        2 
  15 chr15_78637069     ZBoe    T    C        0      0        2 
  15 chr15_78637069     ZGre    T    C        0      0        2 
  15 chr15_78637069     ZHar    T    C        0      0        2 
  15 chr15_78637069   Sample    T    C        0      0        2 
  15 chr15_78638658     AAsi    A    G        0      0        2 
  15 chr15_78638658     AKia    A    G        0      0        2 
  15 chr15_78638658     AOna    A    G        0      0        2 
  15 chr15_78638658     ASom    A    G        0      0        2 
  15 chr15_78638658     HCab    A    G        0      0        2 
  15 chr15_78638658     HPrz    A    G      0.5      1        2 
  15 chr15_78638658     ZBoe    A    G        0      0        2 
  15 chr15_78638658     ZGre    A    G        0      0        2 
  15 chr15_78638658     ZHar    A    G        0      0        2 
  15 chr15_78638658   Sample    A    G        0      0        2 
  15 chr15_78639255     AAsi    G    T        0      0        2 
  15 chr15_78639255     AKia    G    T        0      0        2 
  15 chr15_78639255     AOna    G    T        0      0        2 
  15 chr15_78639255     ASom    G    T        0      0        2 
  15 chr15_78639255     HCab    G    T        0      0        2 
  15 chr15_78639255     HPrz    G    T        0      0        2 
  15 chr15_78639255     ZBoe    G    T        0      0        2 
  15 chr15_78639255     ZGre    G    T        1      2        2 
  15 chr15_78639255     ZHar    G    T        0      0        2 
  15 chr15_78639255   Sample    G    T        0      0        2 
  15 chr15_78642288     AAsi    A    G        0      0        2 
  15 chr15_78642288     AKia    A    G      0.5      1        2 
  15 chr15_78642288     AOna    A    G        0      0        2 
  15 chr15_78642288     ASom    A    G        0      0        2 
  15 chr15_78642288     HCab    A    G        0      0        2 
  15 chr15_78642288     HPrz    A    G        0      0        2 
  15 chr15_78642288     ZBoe    A    G        0      0        2 
  15 chr15_78642288     ZGre    A    G        0      0        2 
  15 chr15_78642288     ZHar    A    G        0      0        2 
  15 chr15_78642288   Sample    A    G        0      0        2 
  15 chr15_78651508     AAsi    A    G        0      0        2 
  15 chr15_78651508     AKia    A    G        0      0        2 
  15 chr15_78651508     AOna    A    G        0      0        2 
  15 chr15_78651508     ASom    A    G        0      0        2 
  15 chr15_78651508     HCab    A    G        0      0        2 
  15 chr15_78651508     HPrz    A    G        0      0        2 
  15 chr15_78651508     ZBoe    A    G      0.5      1        2 
  15 chr15_78651508     ZGre    A    G        0      0        2 
  15 chr15_78651508     ZHar    A    G        0      0        2 
  15 chr15_78651508   Sample    A    G        0      0        2 
  15 chr15_78656587     AAsi    T    C        0      0        2 
  15 chr15_78656587     AKia    T    C        0      0        2 
  15 chr15_78656587     AOna    T    C        0      0        2 
  15 chr15_78656587     ASom    T    C        0      0        2 
  15 chr15_78656587     HCab    T    C        1      2        2 
  15 chr15_78656587     HPrz    T    C        1      2        2 
  15 chr15_78656587     ZBoe    T    C        0      0        2 
  15 chr15_78656587     ZGre    T    C        0      0        2 
  15 chr15_78656587     ZHar    T    C        0      0        2 
  15 chr15_78656587   Sample    T    C        0      0        2 
  15 chr15_78656771     AAsi    T    C      0.5      1        2 
  15 chr15_78656771     AKia    T    C        0      0        2 
  15 chr15_78656771     AOna    T    C        0      0        2 
  15 chr15_78656771     ASom    T    C        0      0        2 
  15 chr15_78656771     HCab    T    C        0      0        2 
  15 chr15_78656771     HPrz    T    C        0      0        2 
  15 chr15_78656771     ZBoe    T    C        0      0        2 
  15 chr15_78656771     ZGre    T    C        0      0        2 
  15 chr15_78656771     ZHar    T    C        0      0        2 
  15 chr15_78656771   Sample    T    C        0      0        2 
  15 chr15_78661885     AAsi    A    G        0      0        2 
  15 chr15_78661885     AKia    A    G        0      0        2 
  15 chr15_78661885     AOna    A    G        0      0        2 
  15 chr15_78661885     ASom    A    G        0      0        2 
  15 chr15_78661885     HCab    A    G        0      0        2 
  15 chr15_78661885     HPrz    A    G        0      0        2 
  15 chr15_78661885     ZBoe    A    G        0      0        2 
  15 chr15_78661885     ZGre    A    G        0      0        2 
  15 chr15_78661885     ZHar    A    G        1      2        2 
  15 chr15_78661885   Sample    A    G        0      0        2 
  15 chr15_78663578     AAsi    C    A        0      0        2 
  15 chr15_78663578     AKia    C    A        0      0        2 
  15 chr15_78663578     AOna    C    A        0      0        2 
  15 chr15_78663578     ASom    C    A        0      0        2 
  15 chr15_78663578     HCab    C    A        0      0        2 
  15 chr15_78663578     HPrz    C    A        0      0        2 
  15 chr15_78663578     ZBoe    C    A        1      2        2 
  15 chr15_78663578     ZGre    C    A        1      2        2 
  15 chr15_78663578     ZHar    C    A        1      2        2 
  15 chr15_78663578   Sample    C    A        0      0        2 
  15 chr15_78667172     AAsi    A    C        0      0        2 
  15 chr15_78667172     AKia    A    C        0      0        2 
  15 chr15_78667172     AOna    A    C        0      0        2 
  15 chr15_78667172     ASom    A    C        0      0        2 
  15 chr15_78667172     HCab    A    C        0      0        2 
  15 chr15_78667172     HPrz    A    C        0      0        2 
  15 chr15_78667172     ZBoe    A    C        0      0        2 
  15 chr15_78667172     ZGre    A    C        0      0        2 
  15 chr15_78667172     ZHar    A    C        1      2        2 
  15 chr15_78667172   Sample    A    C        0      0        2 
  15 chr15_78671414     AAsi    T    C        1      2        2 
  15 chr15_78671414     AKia    T    C        0      0        2 
  15 chr15_78671414     AOna    T    C        0      0        2 
  15 chr15_78671414     ASom    T    C        1      2        2 
  15 chr15_78671414     HCab    T    C        0      0        2 
  15 chr15_78671414     HPrz    T    C        0      0        2 
  15 chr15_78671414     ZBoe    T    C        0      0        2 
  15 chr15_78671414     ZGre    T    C        0      0        2 
  15 chr15_78671414     ZHar    T    C        0      0        2 
  15 chr15_78671414   Sample    T    C        1      2        2 
  15 chr15_78672415     AAsi    C    A        1      2        2 
  15 chr15_78672415     AKia    C    A        0      0        2 
  15 chr15_78672415     AOna    C    A        0      0        2 
  15 chr15_78672415     ASom    C    A        0      0        2 
  15 chr15_78672415     HCab    C    A        0      0        2 
  15 chr15_78672415     HPrz    C    A        0      0        2 
  15 chr15_78672415     ZBoe    C    A        0      0        2 
  15 chr15_78672415     ZGre    C    A        0      0        2 
  15 chr15_78672415     ZHar    C    A        0      0        2 
  15 chr15_78672415   Sample    C    A        0      0        2 
  15 chr15_78676692     AAsi    T    C        0      0        2 
  15 chr15_78676692     AKia    T    C        0      0        2 
  15 chr15_78676692     AOna    T    C      0.5      1        2 
  15 chr15_78676692     ASom    T    C        0      0        2 
  15 chr15_78676692     HCab    T    C        0      0        2 
  15 chr15_78676692     HPrz    T    C        0      0        2 
  15 chr15_78676692     ZBoe    T    C        0      0        2 
  15 chr15_78676692     ZGre    T    C        0      0        2 
  15 chr15_78676692     ZHar    T    C        0      0        2 
  15 chr15_78676692   Sample    T    C        0      0        2 
  15 chr15_78679328     AAsi    T    C        0      0        2 
  15 chr15_78679328     AKia    T    C        0      0        2 
  15 chr15_78679328     AOna    T    C        0      0        2 
  15 chr15_78679328     ASom    T    C        0      0        2 
  15 chr15_78679328     HCab    T    C        0      0        2 
  15 chr15_78679328     HPrz    T    C        0      0        2 
  15 chr15_78679328     ZBoe    T    C      0.5      1        2 
  15 chr15_78679328     ZGre    T    C        0      0        2 
  15 chr15_78679328     ZHar    T    C        0      0        2 
  15 chr15_78679328   Sample    T    C        0      0        2 
  15 chr15_78680283     AAsi    G    A        0      0        2 
  15 chr15_78680283     AKia    G    A        0      0        2 
  15 chr15_78680283     AOna    G    A        0      0        2 
  15 chr15_78680283     ASom    G    A        0      0        2 
  15 chr15_78680283     HCab    G    A        1      2        2 
  15 chr15_78680283     HPrz    G    A        1      2        2 
  15 chr15_78680283     ZBoe    G    A        0      0        2 
  15 chr15_78680283     ZGre    G    A        0      0        2 
  15 chr15_78680283     ZHar    G    A        0      0        2 
  15 chr15_78680283   Sample    G    A        0      0        2 
  15 chr15_78681083     AAsi    G    A        0      0        2 
  15 chr15_78681083     AKia    G    A        0      0        2 
  15 chr15_78681083     AOna    G    A        0      0        2 
  15 chr15_78681083     ASom    G    A        0      0        2 
  15 chr15_78681083     HCab    G    A        0      0        2 
  15 chr15_78681083     HPrz    G    A        0      0        2 
  15 chr15_78681083     ZBoe    G    A        1      2        2 
  15 chr15_78681083     ZGre    G    A        1      2        2 
  15 chr15_78681083     ZHar    G    A        1      2        2 
  15 chr15_78681083   Sample    G    A        0      0        2 
  15 chr15_78681253     AAsi    A    G        0      0        2 
  15 chr15_78681253     AKia    A    G        0      0        2 
  15 chr15_78681253     AOna    A    G        0      0        2 
  15 chr15_78681253     ASom    A    G        1      2        2 
  15 chr15_78681253     HCab    A    G        0      0        2 
  15 chr15_78681253     HPrz    A    G        0      0        2 
  15 chr15_78681253     ZBoe    A    G        0      0        2 
  15 chr15_78681253     ZGre    A    G        0      0        2 
  15 chr15_78681253     ZHar    A    G        0      0        2 
  15 chr15_78681253   Sample    A    G        0      0        2 
  15 chr15_78683115     AAsi    C    T        0      0        2 
  15 chr15_78683115     AKia    C    T        0      0        2 
  15 chr15_78683115     AOna    C    T        0      0        2 
  15 chr15_78683115     ASom    C    T        0      0        2 
  15 chr15_78683115     HCab    C    T        0      0        2 
  15 chr15_78683115     HPrz    C    T        0      0        2 
  15 chr15_78683115     ZBoe    C    T      0.5      1        2 
  15 chr15_78683115     ZGre    C    T        1      2        2 
  15 chr15_78683115     ZHar    C    T        1      2        2 
  15 chr15_78683115   Sample    C    T        0      0        2 
  15 chr15_78686687     AAsi    G    C        0      0        2 
  15 chr15_78686687     AKia    G    C      0.5      1        2 
  15 chr15_78686687     AOna    G    C        0      0        2 
  15 chr15_78686687     ASom    G    C        0      0        2 
  15 chr15_78686687     HCab    G    C        0      0        2 
  15 chr15_78686687     HPrz    G    C        0      0        2 
  15 chr15_78686687     ZBoe    G    C        0      0        2 
  15 chr15_78686687     ZGre    G    C        0      0        2 
  15 chr15_78686687     ZHar    G    C        0      0        2 
  15 chr15_78686687   Sample    G    C        0      0        2 
  15 chr15_78687430     AAsi    T    C        0      0        2 
  15 chr15_78687430     AKia    T    C        0      0        2 
  15 chr15_78687430     AOna    T    C        0      0        2 
  15 chr15_78687430     ASom    T    C        0      0        2 
  15 chr15_78687430     HCab    T    C        1      2        2 
  15 chr15_78687430     HPrz    T    C        1      2        2 
  15 chr15_78687430     ZBoe    T    C        0      0        2 
  15 chr15_78687430     ZGre    T    C        0      0        2 
  15 chr15_78687430     ZHar    T    C        0      0        2 
  15 chr15_78687430   Sample    T    C        0      0        2 
  15 chr15_78687460     AAsi    G    A        0      0        2 
  15 chr15_78687460     AKia    G    A        0      0        2 
  15 chr15_78687460     AOna    G    A        0      0        2 
  15 chr15_78687460     ASom    G    A        0      0        2 
  15 chr15_78687460     HCab    G    A        0      0        2 
  15 chr15_78687460     HPrz    G    A        0      0        2 
  15 chr15_78687460     ZBoe    G    A        0      0        2 
  15 chr15_78687460     ZGre    G    A        0      0        2 
  15 chr15_78687460     ZHar    G    A        1      2        2 
  15 chr15_78687460   Sample    G    A        0      0        2 
  15 chr15_78689682     AAsi    G    C        0      0        2 
  15 chr15_78689682     AKia    G    C        1      2        2 
  15 chr15_78689682     AOna    G    C      0.5      1        2 
  15 chr15_78689682     ASom    G    C        0      0        2 
  15 chr15_78689682     HCab    G    C        0      0        2 
  15 chr15_78689682     HPrz    G    C        0      0        2 
  15 chr15_78689682     ZBoe    G    C        0      0        2 
  15 chr15_78689682     ZGre    G    C        0      0        2 
  15 chr15_78689682     ZHar    G    C        0      0        2 
  15 chr15_78689682   Sample    G    C        0      0        2 
  15 chr15_78690605     AAsi    A    G        0      0        2 
  15 chr15_78690605     AKia    A    G        0      0        2 
  15 chr15_78690605     AOna    A    G        0      0        2 
  15 chr15_78690605     ASom    A    G        0      0        2 
  15 chr15_78690605     HCab    A    G        1      2        2 
  15 chr15_78690605     HPrz    A    G        1      2        2 
  15 chr15_78690605     ZBoe    A    G        0      0        2 
  15 chr15_78690605     ZGre    A    G        0      0        2 
  15 chr15_78690605     ZHar    A    G        0      0        2 
  15 chr15_78690605   Sample    A    G        0      0        2 
  15 chr15_78691249     AAsi    A    G        1      2        2 
  15 chr15_78691249     AKia    A    G        0      0        2 
  15 chr15_78691249     AOna    A    G        0      0        2 
  15 chr15_78691249     ASom    A    G        0      0        2 
  15 chr15_78691249     HCab    A    G        0      0        2 
  15 chr15_78691249     HPrz    A    G        0      0        2 
  15 chr15_78691249     ZBoe    A    G        0      0        2 
  15 chr15_78691249     ZGre    A    G        0      0        2 
  15 chr15_78691249     ZHar    A    G        0      0        2 
  15 chr15_78691249   Sample    A    G        1      2        2 
  15 chr15_78695617     AAsi    A    G        0      0        2 
  15 chr15_78695617     AKia    A    G        0      0        2 
  15 chr15_78695617     AOna    A    G        0      0        2 
  15 chr15_78695617     ASom    A    G        1      2        2 
  15 chr15_78695617     HCab    A    G        0      0        2 
  15 chr15_78695617     HPrz    A    G        0      0        2 
  15 chr15_78695617     ZBoe    A    G        0      0        2 
  15 chr15_78695617     ZGre    A    G        0      0        2 
  15 chr15_78695617     ZHar    A    G        0      0        2 
  15 chr15_78695617   Sample    A    G        0      0        2 
  15 chr15_78697054     AAsi    T    C        0      0        2 
  15 chr15_78697054     AKia    T    C        0      0        2 
  15 chr15_78697054     AOna    T    C        0      0        2 
  15 chr15_78697054     ASom    T    C        1      2        2 
  15 chr15_78697054     HCab    T    C        0      0        2 
  15 chr15_78697054     HPrz    T    C        0      0        2 
  15 chr15_78697054     ZBoe    T    C        0      0        2 
  15 chr15_78697054     ZGre    T    C        0      0        2 
  15 chr15_78697054     ZHar    T    C        0      0        2 
  15 chr15_78697054   Sample    T    C        0      0        2 
  15 chr15_78704228     AAsi    A    G        0      0        2 
  15 chr15_78704228     AKia    A    G        0      0        2 
  15 chr15_78704228     AOna    A    G        0      0        2 
  15 chr15_78704228     ASom    A    G        1      2        2 
  15 chr15_78704228     HCab    A    G        0      0        2 
  15 chr15_78704228     HPrz    A    G        0      0        2 
  15 chr15_78704228     ZBoe    A    G        0      0        2 
  15 chr15_78704228     ZGre    A    G        0      0        2 
  15 chr15_78704228     ZHar    A    G        0      0        2 
  15 chr15_78704228   Sample    A    G        0      0        2 
  15 chr15_78707345     AAsi    C    G        0      0        2 
  15 chr15_78707345     AKia    C    G        0      0        2 
  15 chr15_78707345     AOna    C    G        0      0        2 
  15 chr15_78707345     ASom    C    G        0      0        2 
  15 chr15_78707345     HCab    C    G        0      0        2 
  15 chr15_78707345     HPrz    C    G        0      0        2 
  15 chr15_78707345     ZBoe    C    G        1      2        2 
  15 chr15_78707345     ZGre    C    G        0      0        2 
  15 chr15_78707345     ZHar    C    G        0      0        2 
  15 chr15_78707345   Sample    C    G        0      0        2 
  15 chr15_78707759     AAsi    A    G        0      0        2 
  15 chr15_78707759     AKia    A    G        0      0        2 
  15 chr15_78707759     AOna    A    G        0      0        2 
  15 chr15_78707759     ASom    A    G        0      0        2 
  15 chr15_78707759     HCab    A    G        0      0        2 
  15 chr15_78707759     HPrz    A    G        0      0        2 
  15 chr15_78707759     ZBoe    A    G        0      0        2 
  15 chr15_78707759     ZGre    A    G        0      0        2 
  15 chr15_78707759     ZHar    A    G        1      2        2 
  15 chr15_78707759   Sample    A    G        0      0        2 
  15 chr15_78710782     AAsi    T    G        0      0        2 
  15 chr15_78710782     AKia    T    G        1      2        2 
  15 chr15_78710782     AOna    T    G        0      0        2 
  15 chr15_78710782     ASom    T    G        0      0        2 
  15 chr15_78710782     HCab    T    G        0      0        2 
  15 chr15_78710782     HPrz    T    G        0      0        2 
  15 chr15_78710782     ZBoe    T    G        0      0        2 
  15 chr15_78710782     ZGre    T    G        0      0        2 
  15 chr15_78710782     ZHar    T    G        0      0        2 
  15 chr15_78710782   Sample    T    G        0      0        2 
  15 chr15_78711804     AAsi    A    G        0      0        2 
  15 chr15_78711804     AKia    A    G        0      0        2 
  15 chr15_78711804     AOna    A    G        0      0        2 
  15 chr15_78711804     ASom    A    G        0      0        2 
  15 chr15_78711804     HCab    A    G        0      0        2 
  15 chr15_78711804     HPrz    A    G        0      0        2 
  15 chr15_78711804     ZBoe    A    G        0      0        2 
  15 chr15_78711804     ZGre    A    G        0      0        2 
  15 chr15_78711804     ZHar    A    G        1      2        2 
  15 chr15_78711804   Sample    A    G        0      0        2 
  15 chr15_78713138     AAsi    G    A        0      0        2 
  15 chr15_78713138     AKia    G    A        0      0        2 
  15 chr15_78713138     AOna    G    A        0      0        2 
  15 chr15_78713138     ASom    G    A        0      0        2 
  15 chr15_78713138     HCab    G    A        1      2        2 
  15 chr15_78713138     HPrz    G    A        1      2        2 
  15 chr15_78713138     ZBoe    G    A        0      0        2 
  15 chr15_78713138     ZGre    G    A        0      0        2 
  15 chr15_78713138     ZHar    G    A        0      0        2 
  15 chr15_78713138   Sample    G    A        0      0        2 
  15 chr15_78714648     AAsi    A    G        0      0        2 
  15 chr15_78714648     AKia    A    G        0      0        2 
  15 chr15_78714648     AOna    A    G        0      0        2 
  15 chr15_78714648     ASom    A    G        0      0        2 
  15 chr15_78714648     HCab    A    G        0      0        2 
  15 chr15_78714648     HPrz    A    G        0      0        2 
  15 chr15_78714648     ZBoe    A    G        0      0        2 
  15 chr15_78714648     ZGre    A    G      0.5      1        2 
  15 chr15_78714648     ZHar    A    G        0      0        2 
  15 chr15_78714648   Sample    A    G        0      0        2 
  15 chr15_78714878     AAsi    C    T        0      0        2 
  15 chr15_78714878     AKia    C    T        1      2        2 
  15 chr15_78714878     AOna    C    T        0      0        2 
  15 chr15_78714878     ASom    C    T        0      0        2 
  15 chr15_78714878     HCab    C    T        0      0        2 
  15 chr15_78714878     HPrz    C    T        0      0        2 
  15 chr15_78714878     ZBoe    C    T        0      0        2 
  15 chr15_78714878     ZGre    C    T        0      0        2 
  15 chr15_78714878     ZHar    C    T        0      0        2 
  15 chr15_78714878   Sample    C    T        0      0        2 
  15 chr15_78715780     AAsi    C    T        0      0        2 
  15 chr15_78715780     AKia    C    T        0      0        2 
  15 chr15_78715780     AOna    C    T        1      2        2 
  15 chr15_78715780     ASom    C    T        0      0        2 
  15 chr15_78715780     HCab    C    T        0      0        2 
  15 chr15_78715780     HPrz    C    T        0      0        2 
  15 chr15_78715780     ZBoe    C    T        0      0        2 
  15 chr15_78715780     ZGre    C    T        0      0        2 
  15 chr15_78715780     ZHar    C    T        0      0        2 
  15 chr15_78715780   Sample    C    T        0      0        2 
  15 chr15_78717653     AAsi    T    G        0      0        2 
  15 chr15_78717653     AKia    T    G        0      0        2 
  15 chr15_78717653     AOna    T    G        0      0        2 
  15 chr15_78717653     ASom    T    G        0      0        2 
  15 chr15_78717653     HCab    T    G        0      0        2 
  15 chr15_78717653     HPrz    T    G        0      0        2 
  15 chr15_78717653     ZBoe    T    G        0      0        2 
  15 chr15_78717653     ZGre    T    G        1      2        2 
  15 chr15_78717653     ZHar    T    G        0      0        2 
  15 chr15_78717653   Sample    T    G        0      0        2 
  15 chr15_78718144     AAsi    T    C        0      0        2 
  15 chr15_78718144     AKia    T    C      0.5      1        2 
  15 chr15_78718144     AOna    T    C        0      0        2 
  15 chr15_78718144     ASom    T    C        0      0        2 
  15 chr15_78718144     HCab    T    C        0      0        2 
  15 chr15_78718144     HPrz    T    C        0      0        2 
  15 chr15_78718144     ZBoe    T    C        0      0        2 
  15 chr15_78718144     ZGre    T    C        0      0        2 
  15 chr15_78718144     ZHar    T    C        0      0        2 
  15 chr15_78718144   Sample    T    C        0      0        2 
  15 chr15_78719005     AAsi    A    G        0      0        2 
  15 chr15_78719005     AKia    A    G        1      2        2 
  15 chr15_78719005     AOna    A    G        1      2        2 
  15 chr15_78719005     ASom    A    G        0      0        2 
  15 chr15_78719005     HCab    A    G        1      2        2 
  15 chr15_78719005     HPrz    A    G        1      2        2 
  15 chr15_78719005     ZBoe    A    G        0      0        2 
  15 chr15_78719005     ZGre    A    G        0      0        2 
  15 chr15_78719005     ZHar    A    G        0      0        2 
  15 chr15_78719005   Sample    A    G        0      0        2 
  15 chr15_78721662     AAsi    G    A        1      2        2 
  15 chr15_78721662     AKia    G    A        1      2        2 
  15 chr15_78721662     AOna    G    A        1      2        2 
  15 chr15_78721662     ASom    G    A        1      2        2 
  15 chr15_78721662     HCab    G    A        0      0        2 
  15 chr15_78721662     HPrz    G    A        0      0        2 
  15 chr15_78721662     ZBoe    G    A        0      0        2 
  15 chr15_78721662     ZGre    G    A        0      0        2 
  15 chr15_78721662     ZHar    G    A        0      0        2 
  15 chr15_78721662   Sample    G    A        1      2        2 
  15 chr15_78722650     AAsi    T    C        0      0        2 
  15 chr15_78722650     AKia    T    C        1      2        2 
  15 chr15_78722650     AOna    T    C        1      2        2 
  15 chr15_78722650     ASom    T    C        0      0        2 
  15 chr15_78722650     HCab    T    C        0      0        2 
  15 chr15_78722650     HPrz    T    C        0      0        2 
  15 chr15_78722650     ZBoe    T    C        0      0        2 
  15 chr15_78722650     ZGre    T    C        0      0        2 
  15 chr15_78722650     ZHar    T    C        0      0        2 
  15 chr15_78722650   Sample    T    C        0      0        2 
  15 chr15_78723148     AAsi    A    G        1      2        2 
  15 chr15_78723148     AKia    A    G        0      0        2 
  15 chr15_78723148     AOna    A    G        0      0        2 
  15 chr15_78723148     ASom    A    G        0      0        2 
  15 chr15_78723148     HCab    A    G        0      0        2 
  15 chr15_78723148     HPrz    A    G        0      0        2 
  15 chr15_78723148     ZBoe    A    G        0      0        2 
  15 chr15_78723148     ZGre    A    G        0      0        2 
  15 chr15_78723148     ZHar    A    G        0      0        2 
  15 chr15_78723148   Sample    A    G        0      0        2 
  15 chr15_78726819     AAsi    A    C        0      0        2 
  15 chr15_78726819     AKia    A    C        0      0        2 
  15 chr15_78726819     AOna    A    C        0      0        2 
  15 chr15_78726819     ASom    A    C        0      0        2 
  15 chr15_78726819     HCab    A    C        0      0        2 
  15 chr15_78726819     HPrz    A    C        0      0        2 
  15 chr15_78726819     ZBoe    A    C        1      2        2 
  15 chr15_78726819     ZGre    A    C        0      0        2 
  15 chr15_78726819     ZHar    A    C        0      0        2 
  15 chr15_78726819   Sample    A    C        0      0        2 
  15 chr15_78727594     AAsi    A    G        0      0        2 
  15 chr15_78727594     AKia    A    G      0.5      1        2 
  15 chr15_78727594     AOna    A    G        0      0        2 
  15 chr15_78727594     ASom    A    G        0      0        2 
  15 chr15_78727594     HCab    A    G        0      0        2 
  15 chr15_78727594     HPrz    A    G        0      0        2 
  15 chr15_78727594     ZBoe    A    G        0      0        2 
  15 chr15_78727594     ZGre    A    G        0      0        2 
  15 chr15_78727594     ZHar    A    G        0      0        2 
  15 chr15_78727594   Sample    A    G        0      0        2 
  15 chr15_78728837     AAsi    G    T        0      0        2 
  15 chr15_78728837     AKia    G    T        0      0        2 
  15 chr15_78728837     AOna    G    T        0      0        2 
  15 chr15_78728837     ASom    G    T        0      0        2 
  15 chr15_78728837     HCab    G    T        0      0        2 
  15 chr15_78728837     HPrz    G    T        0      0        2 
  15 chr15_78728837     ZBoe    G    T        0      0        2 
  15 chr15_78728837     ZGre    G    T        0      0        2 
  15 chr15_78728837     ZHar    G    T        1      2        2 
  15 chr15_78728837   Sample    G    T        0      0        2 
  15 chr15_78732140     AAsi    T    G        0      0        2 
  15 chr15_78732140     AKia    T    G        0      0        2 
  15 chr15_78732140     AOna    T    G        0      0        2 
  15 chr15_78732140     ASom    T    G        0      0        2 
  15 chr15_78732140     HCab    T    G        1      2        2 
  15 chr15_78732140     HPrz    T    G        1      2        2 
  15 chr15_78732140     ZBoe    T    G        0      0        2 
  15 chr15_78732140     ZGre    T    G        0      0        2 
  15 chr15_78732140     ZHar    T    G        0      0        2 
  15 chr15_78732140   Sample    T    G        0      0        2 
  15 chr15_78732394     AAsi    G    T        0      0        2 
  15 chr15_78732394     AKia    G    T        0      0        2 
  15 chr15_78732394     AOna    G    T        0      0        2 
  15 chr15_78732394     ASom    G    T        0      0        2 
  15 chr15_78732394     HCab    G    T        1      2        2 
  15 chr15_78732394     HPrz    G    T        1      2        2 
  15 chr15_78732394     ZBoe    G    T        0      0        2 
  15 chr15_78732394     ZGre    G    T        0      0        2 
  15 chr15_78732394     ZHar    G    T        0      0        2 
  15 chr15_78732394   Sample    G    T        0      0        2 
  15 chr15_78735224     AAsi    G    A        0      0        2 
  15 chr15_78735224     AKia    G    A        0      0        2 
  15 chr15_78735224     AOna    G    A        0      0        2 
  15 chr15_78735224     ASom    G    A        0      0        2 
  15 chr15_78735224     HCab    G    A        1      2        2 
  15 chr15_78735224     HPrz    G    A        1      2        2 
  15 chr15_78735224     ZBoe    G    A        0      0        2 
  15 chr15_78735224     ZGre    G    A        0      0        2 
  15 chr15_78735224     ZHar    G    A        0      0        2 
  15 chr15_78735224   Sample    G    A        0      0        2 
  15 chr15_78738087     AAsi    T    C        0      0        2 
  15 chr15_78738087     AKia    T    C        0      0        2 
  15 chr15_78738087     AOna    T    C        0      0        2 
  15 chr15_78738087     ASom    T    C        0      0        2 
  15 chr15_78738087     HCab    T    C        0      0        2 
  15 chr15_78738087     HPrz    T    C        0      0        2 
  15 chr15_78738087     ZBoe    T    C        0      0        2 
  15 chr15_78738087     ZGre    T    C      0.5      1        2 
  15 chr15_78738087     ZHar    T    C        0      0        2 
  15 chr15_78738087   Sample    T    C        0      0        2 
  15 chr15_78738964     AAsi    G    A        1      2        2 
  15 chr15_78738964     AKia    G    A        1      2        2 
  15 chr15_78738964     AOna    G    A        1      2        2 
  15 chr15_78738964     ASom    G    A        1      2        2 
  15 chr15_78738964     HCab    G    A        0      0        2 
  15 chr15_78738964     HPrz    G    A        0      0        2 
  15 chr15_78738964     ZBoe    G    A        0      0        2 
  15 chr15_78738964     ZGre    G    A        0      0        2 
  15 chr15_78738964     ZHar    G    A        0      0        2 
  15 chr15_78738964   Sample    G    A        1      2        2 
  15 chr15_78740198     AAsi    T    C        0      0        2 
  15 chr15_78740198     AKia    T    C        0      0        2 
  15 chr15_78740198     AOna    T    C        0      0        2 
  15 chr15_78740198     ASom    T    C        0      0        2 
  15 chr15_78740198     HCab    T    C        0      0        2 
  15 chr15_78740198     HPrz    T    C        0      0        2 
  15 chr15_78740198     ZBoe    T    C        0      0        2 
  15 chr15_78740198     ZGre    T    C      0.5      1        2 
  15 chr15_78740198     ZHar    T    C        0      0        2 
  15 chr15_78740198   Sample    T    C        0      0        2 
  15 chr15_78741415     AAsi    A    G        0      0        2 
  15 chr15_78741415     AKia    A    G        0      0        2 
  15 chr15_78741415     AOna    A    G        0      0        2 
  15 chr15_78741415     ASom    A    G        0      0        2 
  15 chr15_78741415     HCab    A    G        1      2        2 
  15 chr15_78741415     HPrz    A    G        1      2        2 
  15 chr15_78741415     ZBoe    A    G        0      0        2 
  15 chr15_78741415     ZGre    A    G        0      0        2 
  15 chr15_78741415     ZHar    A    G        0      0        2 
  15 chr15_78741415   Sample    A    G        0      0        2 
  15 chr15_78755272     AAsi    T    C        0      0        2 
  15 chr15_78755272     AKia    T    C        0      0        2 
  15 chr15_78755272     AOna    T    C        0      0        2 
  15 chr15_78755272     ASom    T    C        0      0        2 
  15 chr15_78755272     HCab    T    C        0      0        2 
  15 chr15_78755272     HPrz    T    C        0      0        2 
  15 chr15_78755272     ZBoe    T    C        0      0        2 
  15 chr15_78755272     ZGre    T    C        1      2        2 
  15 chr15_78755272     ZHar    T    C        0      0        2 
  15 chr15_78755272   Sample    T    C        0      0        2 
  15 chr15_78758025     AAsi    C    T        0      0        2 
  15 chr15_78758025     AKia    C    T        0      0        2 
  15 chr15_78758025     AOna    C    T      0.5      1        2 
  15 chr15_78758025     ASom    C    T        0      0        2 
  15 chr15_78758025     HCab    C    T        0      0        2 
  15 chr15_78758025     HPrz    C    T        0      0        2 
  15 chr15_78758025     ZBoe    C    T        0      0        2 
  15 chr15_78758025     ZGre    C    T        0      0        2 
  15 chr15_78758025     ZHar    C    T        0      0        2 
  15 chr15_78758025   Sample    C    T        0      0        2 
  15 chr15_78759311     AAsi    A    G        0      0        2 
  15 chr15_78759311     AKia    A    G        0      0        2 
  15 chr15_78759311     AOna    A    G      0.5      1        2 
  15 chr15_78759311     ASom    A    G        0      0        2 
  15 chr15_78759311     HCab    A    G        0      0        2 
  15 chr15_78759311     HPrz    A    G        0      0        2 
  15 chr15_78759311     ZBoe    A    G        0      0        2 
  15 chr15_78759311     ZGre    A    G        0      0        2 
  15 chr15_78759311     ZHar    A    G        0      0        2 
  15 chr15_78759311   Sample    A    G        0      0        2 
  15 chr15_78760036     AAsi    T    C        0      0        2 
  15 chr15_78760036     AKia    T    C        0      0        2 
  15 chr15_78760036     AOna    T    C        0      0        2 
  15 chr15_78760036     ASom    T    C        0      0        2 
  15 chr15_78760036     HCab    T    C        0      0        2 
  15 chr15_78760036     HPrz    T    C        0      0        2 
  15 chr15_78760036     ZBoe    T    C        0      0        2 
  15 chr15_78760036     ZGre    T    C      0.5      1        2 
  15 chr15_78760036     ZHar    T    C        0      0        2 
  15 chr15_78760036   Sample    T    C        0      0        2 
  15 chr15_78760774     AAsi    A    C        0      0        2 
  15 chr15_78760774     AKia    A    C        0      0        2 
  15 chr15_78760774     AOna    A    C        0      0        2 
  15 chr15_78760774     ASom    A    C        0      0        2 
  15 chr15_78760774     HCab    A    C        1      2        2 
  15 chr15_78760774     HPrz    A    C        1      2        2 
  15 chr15_78760774     ZBoe    A    C        0      0        2 
  15 chr15_78760774     ZGre    A    C        0      0        2 
  15 chr15_78760774     ZHar    A    C        0      0        2 
  15 chr15_78760774   Sample    A    C        0      0        2 
  15 chr15_78770807     AAsi    C    A        0      0        2 
  15 chr15_78770807     AKia    C    A        0      0        2 
  15 chr15_78770807     AOna    C    A        0      0        2 
  15 chr15_78770807     ASom    C    A        0      0        2 
  15 chr15_78770807     HCab    C    A        1      2        2 
  15 chr15_78770807     HPrz    C    A      0.5      1        2 
  15 chr15_78770807     ZBoe    C    A        0      0        2 
  15 chr15_78770807     ZGre    C    A        0      0        2 
  15 chr15_78770807     ZHar    C    A        0      0        2 
  15 chr15_78770807   Sample    C    A        0      0        2 
  15 chr15_78774179     AAsi    A    C        0      0        2 
  15 chr15_78774179     AKia    A    C        0      0        2 
  15 chr15_78774179     AOna    A    C        0      0        2 
  15 chr15_78774179     ASom    A    C        0      0        2 
  15 chr15_78774179     HCab    A    C        1      2        2 
  15 chr15_78774179     HPrz    A    C        1      2        2 
  15 chr15_78774179     ZBoe    A    C        0      0        2 
  15 chr15_78774179     ZGre    A    C        0      0        2 
  15 chr15_78774179     ZHar    A    C        0      0        2 
  15 chr15_78774179   Sample    A    C        0      0        2 
  15 chr15_78776009     AAsi    G    T        0      0        2 
  15 chr15_78776009     AKia    G    T        0      0        2 
  15 chr15_78776009     AOna    G    T        0      0        2 
  15 chr15_78776009     ASom    G    T        0      0        2 
  15 chr15_78776009     HCab    G    T        0      0        2 
  15 chr15_78776009     HPrz    G    T        0      0        2 
  15 chr15_78776009     ZBoe    G    T      0.5      1        2 
  15 chr15_78776009     ZGre    G    T        0      0        2 
  15 chr15_78776009     ZHar    G    T        0      0        2 
  15 chr15_78776009   Sample    G    T        0      0        2 
  15 chr15_78776872     AAsi    T    C        0      0        2 
  15 chr15_78776872     AKia    T    C        0      0        2 
  15 chr15_78776872     AOna    T    C        0      0        2 
  15 chr15_78776872     ASom    T    C        0      0        2 
  15 chr15_78776872     HCab    T    C        1      2        2 
  15 chr15_78776872     HPrz    T    C        1      2        2 
  15 chr15_78776872     ZBoe    T    C        0      0        2 
  15 chr15_78776872     ZGre    T    C        0      0        2 
  15 chr15_78776872     ZHar    T    C        0      0        2 
  15 chr15_78776872   Sample    T    C        0      0        2 
  15 chr15_78778488     AAsi    G    T        0      0        2 
  15 chr15_78778488     AKia    G    T        0      0        2 
  15 chr15_78778488     AOna    G    T        0      0        2 
  15 chr15_78778488     ASom    G    T        0      0        2 
  15 chr15_78778488     HCab    G    T        0      0        2 
  15 chr15_78778488     HPrz    G    T        0      0        2 
  15 chr15_78778488     ZBoe    G    T        0      0        2 
  15 chr15_78778488     ZGre    G    T        0      0        2 
  15 chr15_78778488     ZHar    G    T      0.5      1        2 
  15 chr15_78778488   Sample    G    T        0      0        2 
  15 chr15_78781329     AAsi    A    G        0      0        2 
  15 chr15_78781329     AKia    A    G        0      0        2 
  15 chr15_78781329     AOna    A    G        0      0        2 
  15 chr15_78781329     ASom    A    G        0      0        2 
  15 chr15_78781329     HCab    A    G        1      2        2 
  15 chr15_78781329     HPrz    A    G        1      2        2 
  15 chr15_78781329     ZBoe    A    G        0      0        2 
  15 chr15_78781329     ZGre    A    G        0      0        2 
  15 chr15_78781329     ZHar    A    G        0      0        2 
  15 chr15_78781329   Sample    A    G        0      0        2 
  15 chr15_78782924     AAsi    A    G        0      0        2 
  15 chr15_78782924     AKia    A    G        0      0        2 
  15 chr15_78782924     AOna    A    G        0      0        2 
  15 chr15_78782924     ASom    A    G        0      0        2 
  15 chr15_78782924     HCab    A    G        0      0        2 
  15 chr15_78782924     HPrz    A    G        0      0        2 
  15 chr15_78782924     ZBoe    A    G        0      0        2 
  15 chr15_78782924     ZGre    A    G        0      0        2 
  15 chr15_78782924     ZHar    A    G        1      2        2 
  15 chr15_78782924   Sample    A    G        0      0        2 
  15 chr15_78783324     AAsi    G    C        0      0        2 
  15 chr15_78783324     AKia    G    C        0      0        2 
  15 chr15_78783324     AOna    G    C        0      0        2 
  15 chr15_78783324     ASom    G    C        0      0        2 
  15 chr15_78783324     HCab    G    C        0      0        2 
  15 chr15_78783324     HPrz    G    C        0      0        2 
  15 chr15_78783324     ZBoe    G    C        0      0        2 
  15 chr15_78783324     ZGre    G    C      0.5      1        2 
  15 chr15_78783324     ZHar    G    C        0      0        2 
  15 chr15_78783324   Sample    G    C        0      0        2 
  15 chr15_78786836     AAsi    G    A        0      0        2 
  15 chr15_78786836     AKia    G    A        0      0        2 
  15 chr15_78786836     AOna    G    A        0      0        2 
  15 chr15_78786836     ASom    G    A        0      0        2 
  15 chr15_78786836     HCab    G    A        1      2        2 
  15 chr15_78786836     HPrz    G    A        1      2        2 
  15 chr15_78786836     ZBoe    G    A        0      0        2 
  15 chr15_78786836     ZGre    G    A        0      0        2 
  15 chr15_78786836     ZHar    G    A        0      0        2 
  15 chr15_78786836   Sample    G    A        0      0        2 
  15 chr15_78789742     AAsi    A    G        0      0        2 
  15 chr15_78789742     AKia    A    G        0      0        2 
  15 chr15_78789742     AOna    A    G        0      0        2 
  15 chr15_78789742     ASom    A    G        0      0        2 
  15 chr15_78789742     HCab    A    G        0      0        2 
  15 chr15_78789742     HPrz    A    G        0      0        2 
  15 chr15_78789742     ZBoe    A    G        0      0        2 
  15 chr15_78789742     ZGre    A    G        1      2        2 
  15 chr15_78789742     ZHar    A    G        0      0        2 
  15 chr15_78789742   Sample    A    G        0      0        2 
  15 chr15_78793935     AAsi    T    G        0      0        2 
  15 chr15_78793935     AKia    T    G        1      2        2 
  15 chr15_78793935     AOna    T    G        0      0        2 
  15 chr15_78793935     ASom    T    G        0      0        2 
  15 chr15_78793935     HCab    T    G        0      0        2 
  15 chr15_78793935     HPrz    T    G        0      0        2 
  15 chr15_78793935     ZBoe    T    G        0      0        2 
  15 chr15_78793935     ZGre    T    G        0      0        2 
  15 chr15_78793935     ZHar    T    G        0      0        2 
  15 chr15_78793935   Sample    T    G        0      0        2 
  15 chr15_78794089     AAsi    T    C        0      0        2 
  15 chr15_78794089     AKia    T    C        0      0        2 
  15 chr15_78794089     AOna    T    C        0      0        2 
  15 chr15_78794089     ASom    T    C        0      0        2 
  15 chr15_78794089     HCab    T    C        0      0        2 
  15 chr15_78794089     HPrz    T    C        0      0        2 
  15 chr15_78794089     ZBoe    T    C        1      2        2 
  15 chr15_78794089     ZGre    T    C        0      0        2 
  15 chr15_78794089     ZHar    T    C        0      0        2 
  15 chr15_78794089   Sample    T    C        0      0        2 
  15 chr15_78795677     AAsi    A    G        0      0        2 
  15 chr15_78795677     AKia    A    G        0      0        2 
  15 chr15_78795677     AOna    A    G        0      0        2 
  15 chr15_78795677     ASom    A    G        0      0        2 
  15 chr15_78795677     HCab    A    G        0      0        2 
  15 chr15_78795677     HPrz    A    G        0      0        2 
  15 chr15_78795677     ZBoe    A    G        1      2        2 
  15 chr15_78795677     ZGre    A    G        0      0        2 
  15 chr15_78795677     ZHar    A    G        0      0        2 
  15 chr15_78795677   Sample    A    G        0      0        2 
  15 chr15_78797422     AAsi    C    T        0      0        2 
  15 chr15_78797422     AKia    C    T        0      0        2 
  15 chr15_78797422     AOna    C    T        0      0        2 
  15 chr15_78797422     ASom    C    T        0      0        2 
  15 chr15_78797422     HCab    C    T        1      2        2 
  15 chr15_78797422     HPrz    C    T        1      2        2 
  15 chr15_78797422     ZBoe    C    T        0      0        2 
  15 chr15_78797422     ZGre    C    T        0      0        2 
  15 chr15_78797422     ZHar    C    T        0      0        2 
  15 chr15_78797422   Sample    C    T        0      0        2 
  15 chr15_78799070     AAsi    C    T        0      0        2 
  15 chr15_78799070     AKia    C    T        0      0        2 
  15 chr15_78799070     AOna    C    T        0      0        2 
  15 chr15_78799070     ASom    C    T        1      2        2 
  15 chr15_78799070     HCab    C    T        0      0        2 
  15 chr15_78799070     HPrz    C    T        0      0        2 
  15 chr15_78799070     ZBoe    C    T        0      0        2 
  15 chr15_78799070     ZGre    C    T        0      0        2 
  15 chr15_78799070     ZHar    C    T        0      0        2 
  15 chr15_78799070   Sample    C    T        0      0        2 
  15 chr15_78801652     AAsi    C    G        0      0        2 
  15 chr15_78801652     AKia    C    G        0      0        2 
  15 chr15_78801652     AOna    C    G        0      0        2 
  15 chr15_78801652     ASom    C    G        0      0        2 
  15 chr15_78801652     HCab    C    G        0      0        2 
  15 chr15_78801652     HPrz    C    G        0      0        2 
  15 chr15_78801652     ZBoe    C    G        1      2        2 
  15 chr15_78801652     ZGre    C    G        0      0        2 
  15 chr15_78801652     ZHar    C    G        1      2        2 
  15 chr15_78801652   Sample    C    G        0      0        2 
  15 chr15_78807829     AAsi    A    G        0      0        2 
  15 chr15_78807829     AKia    A    G        0      0        2 
  15 chr15_78807829     AOna    A    G        0      0        2 
  15 chr15_78807829     ASom    A    G        0      0        2 
  15 chr15_78807829     HCab    A    G        0      0        2 
  15 chr15_78807829     HPrz    A    G        0      0        2 
  15 chr15_78807829     ZBoe    A    G        0      0        2 
  15 chr15_78807829     ZGre    A    G        0      0        2 
  15 chr15_78807829     ZHar    A    G      0.5      1        2 
  15 chr15_78807829   Sample    A    G        0      0        2 
  15 chr15_78810876     AAsi    T    C        0      0        2 
  15 chr15_78810876     AKia    T    C        0      0        2 
  15 chr15_78810876     AOna    T    C        0      0        2 
  15 chr15_78810876     ASom    T    C        0      0        2 
  15 chr15_78810876     HCab    T    C        1      2        2 
  15 chr15_78810876     HPrz    T    C        1      2        2 
  15 chr15_78810876     ZBoe    T    C        0      0        2 
  15 chr15_78810876     ZGre    T    C        0      0        2 
  15 chr15_78810876     ZHar    T    C        0      0        2 
  15 chr15_78810876   Sample    T    C        0      0        2 
  15 chr15_78811090     AAsi    C    T        0      0        2 
  15 chr15_78811090     AKia    C    T        0      0        2 
  15 chr15_78811090     AOna    C    T        0      0        2 
  15 chr15_78811090     ASom    C    T        0      0        2 
  15 chr15_78811090     HCab    C    T        0      0        2 
  15 chr15_78811090     HPrz    C    T        0      0        2 
  15 chr15_78811090     ZBoe    C    T      0.5      1        2 
  15 chr15_78811090     ZGre    C    T        0      0        2 
  15 chr15_78811090     ZHar    C    T        0      0        2 
  15 chr15_78811090   Sample    C    T        0      0        2 
  15 chr15_78814365     AAsi    C    T        0      0        2 
  15 chr15_78814365     AKia    C    T        0      0        2 
  15 chr15_78814365     AOna    C    T        0      0        2 
  15 chr15_78814365     ASom    C    T        0      0        2 
  15 chr15_78814365     HCab    C    T        0      0        2 
  15 chr15_78814365     HPrz    C    T        0      0        2 
  15 chr15_78814365     ZBoe    C    T      0.5      1        2 
  15 chr15_78814365     ZGre    C    T        0      0        2 
  15 chr15_78814365     ZHar    C    T        0      0        2 
  15 chr15_78814365   Sample    C    T        0      0        2 
  15 chr15_78815100     AAsi    G    A        0      0        2 
  15 chr15_78815100     AKia    G    A        0      0        2 
  15 chr15_78815100     AOna    G    A        0      0        2 
  15 chr15_78815100     ASom    G    A        0      0        2 
  15 chr15_78815100     HCab    G    A        0      0        2 
  15 chr15_78815100     HPrz    G    A        0      0        2 
  15 chr15_78815100     ZBoe    G    A        0      0        2 
  15 chr15_78815100     ZGre    G    A        0      0        2 
  15 chr15_78815100     ZHar    G    A        1      2        2 
  15 chr15_78815100   Sample    G    A        0      0        2 
  15 chr15_78816153     AAsi    A    G        0      0        2 
  15 chr15_78816153     AKia    A    G        0      0        2 
  15 chr15_78816153     AOna    A    G        0      0        2 
  15 chr15_78816153     ASom    A    G        0      0        2 
  15 chr15_78816153     HCab    A    G        0      0        2 
  15 chr15_78816153     HPrz    A    G        0      0        2 
  15 chr15_78816153     ZBoe    A    G      0.5      1        2 
  15 chr15_78816153     ZGre    A    G        0      0        2 
  15 chr15_78816153     ZHar    A    G        0      0        2 
  15 chr15_78816153   Sample    A    G        0      0        2 
  15 chr15_78822408     AAsi    A    G        1      2        2 
  15 chr15_78822408     AKia    A    G        0      0        2 
  15 chr15_78822408     AOna    A    G        0      0        2 
  15 chr15_78822408     ASom    A    G        1      2        2 
  15 chr15_78822408     HCab    A    G        0      0        2 
  15 chr15_78822408     HPrz    A    G        0      0        2 
  15 chr15_78822408     ZBoe    A    G        0      0        2 
  15 chr15_78822408     ZGre    A    G        0      0        2 
  15 chr15_78822408     ZHar    A    G        0      0        2 
  15 chr15_78822408   Sample    A    G        1      2        2 
  15 chr15_78826235     AAsi    A    G        0      0        2 
  15 chr15_78826235     AKia    A    G        0      0        2 
  15 chr15_78826235     AOna    A    G        0      0        2 
  15 chr15_78826235     ASom    A    G        0      0        2 
  15 chr15_78826235     HCab    A    G        0      0        2 
  15 chr15_78826235     HPrz    A    G        0      0        2 
  15 chr15_78826235     ZBoe    A    G        1      2        2 
  15 chr15_78826235     ZGre    A    G        0      0        2 
  15 chr15_78826235     ZHar    A    G        0      0        2 
  15 chr15_78826235   Sample    A    G        0      0        2 
  15 chr15_78828315     AAsi    G    A        0      0        2 
  15 chr15_78828315     AKia    G    A        0      0        2 
  15 chr15_78828315     AOna    G    A        0      0        2 
  15 chr15_78828315     ASom    G    A        0      0        2 
  15 chr15_78828315     HCab    G    A        1      2        2 
  15 chr15_78828315     HPrz    G    A        1      2        2 
  15 chr15_78828315     ZBoe    G    A        0      0        2 
  15 chr15_78828315     ZGre    G    A        0      0        2 
  15 chr15_78828315     ZHar    G    A        0      0        2 
  15 chr15_78828315   Sample    G    A        0      0        2 
  15 chr15_78829713     AAsi    T    C        0      0        2 
  15 chr15_78829713     AKia    T    C        1      2        2 
  15 chr15_78829713     AOna    T    C      0.5      1        2 
  15 chr15_78829713     ASom    T    C        0      0        2 
  15 chr15_78829713     HCab    T    C        0      0        2 
  15 chr15_78829713     HPrz    T    C        0      0        2 
  15 chr15_78829713     ZBoe    T    C        0      0        2 
  15 chr15_78829713     ZGre    T    C        0      0        2 
  15 chr15_78829713     ZHar    T    C        0      0        2 
  15 chr15_78829713   Sample    T    C        0      0        2 
  15 chr15_78834695     AAsi    G    A        0      0        2 
  15 chr15_78834695     AKia    G    A        0      0        2 
  15 chr15_78834695     AOna    G    A        0      0        2 
  15 chr15_78834695     ASom    G    A        0      0        2 
  15 chr15_78834695     HCab    G    A        1      2        2 
  15 chr15_78834695     HPrz    G    A        1      2        2 
  15 chr15_78834695     ZBoe    G    A        0      0        2 
  15 chr15_78834695     ZGre    G    A        0      0        2 
  15 chr15_78834695     ZHar    G    A        0      0        2 
  15 chr15_78834695   Sample    G    A        0      0        2 
  15 chr15_78861571     AAsi    T    C        0      0        2 
  15 chr15_78861571     AKia    T    C        0      0        2 
  15 chr15_78861571     AOna    T    C        0      0        2 
  15 chr15_78861571     ASom    T    C        0      0        2 
  15 chr15_78861571     HCab    T    C        1      2        2 
  15 chr15_78861571     HPrz    T    C        0      0        2 
  15 chr15_78861571     ZBoe    T    C        0      0        2 
  15 chr15_78861571     ZGre    T    C        0      0        2 
  15 chr15_78861571     ZHar    T    C        0      0        2 
  15 chr15_78861571   Sample    T    C        0      0        2 
  15 chr15_78863015     AAsi    T    C        0      0        2 
  15 chr15_78863015     AKia    T    C        0      0        2 
  15 chr15_78863015     AOna    T    C        0      0        2 
  15 chr15_78863015     ASom    T    C        0      0        2 
  15 chr15_78863015     HCab    T    C        1      2        2 
  15 chr15_78863015     HPrz    T    C        1      2        2 
  15 chr15_78863015     ZBoe    T    C        0      0        2 
  15 chr15_78863015     ZGre    T    C        0      0        2 
  15 chr15_78863015     ZHar    T    C        0      0        2 
  15 chr15_78863015   Sample    T    C        0      0        2 
  15 chr15_78869410     AAsi    G    C        0      0        2 
  15 chr15_78869410     AKia    G    C      0.5      1        2 
  15 chr15_78869410     AOna    G    C        0      0        2 
  15 chr15_78869410     ASom    G    C        0      0        2 
  15 chr15_78869410     HCab    G    C        0      0        2 
  15 chr15_78869410     HPrz    G    C        0      0        2 
  15 chr15_78869410     ZBoe    G    C        0      0        2 
  15 chr15_78869410     ZGre    G    C        0      0        2 
  15 chr15_78869410     ZHar    G    C      0.5      1        2 
  15 chr15_78869410   Sample    G    C        0      0        2 
  15 chr15_78875791     AAsi    A    G        0      0        2 
  15 chr15_78875791     AKia    A    G      0.5      1        2 
  15 chr15_78875791     AOna    A    G        0      0        2 
  15 chr15_78875791     ASom    A    G        0      0        2 
  15 chr15_78875791     HCab    A    G        0      0        2 
  15 chr15_78875791     HPrz    A    G        0      0        2 
  15 chr15_78875791     ZBoe    A    G        0      0        2 
  15 chr15_78875791     ZGre    A    G        0      0        2 
  15 chr15_78875791     ZHar    A    G        0      0        2 
  15 chr15_78875791   Sample    A    G        0      0        2 
  15 chr15_78881098     AAsi    T    C        0      0        2 
  15 chr15_78881098     AKia    T    C        1      2        2 
  15 chr15_78881098     AOna    T    C        1      2        2 
  15 chr15_78881098     ASom    T    C        0      0        2 
  15 chr15_78881098     HCab    T    C        0      0        2 
  15 chr15_78881098     HPrz    T    C        0      0        2 
  15 chr15_78881098     ZBoe    T    C        0      0        2 
  15 chr15_78881098     ZGre    T    C        0      0        2 
  15 chr15_78881098     ZHar    T    C        0      0        2 
  15 chr15_78881098   Sample    T    C        0      0        2 
  15 chr15_78884989     AAsi    G    C        0      0        2 
  15 chr15_78884989     AKia    G    C        0      0        2 
  15 chr15_78884989     AOna    G    C        0      0        2 
  15 chr15_78884989     ASom    G    C        0      0        2 
  15 chr15_78884989     HCab    G    C        0      0        2 
  15 chr15_78884989     HPrz    G    C        0      0        2 
  15 chr15_78884989     ZBoe    G    C        1      2        2 
  15 chr15_78884989     ZGre    G    C        0      0        2 
  15 chr15_78884989     ZHar    G    C        0      0        2 
  15 chr15_78884989   Sample    G    C        0      0        2 
  15 chr15_78891263     AAsi    G    T        0      0        2 
  15 chr15_78891263     AKia    G    T        0      0        2 
  15 chr15_78891263     AOna    G    T        0      0        2 
  15 chr15_78891263     ASom    G    T        0      0        2 
  15 chr15_78891263     HCab    G    T        1      2        2 
  15 chr15_78891263     HPrz    G    T        1      2        2 
  15 chr15_78891263     ZBoe    G    T        0      0        2 
  15 chr15_78891263     ZGre    G    T        0      0        2 
  15 chr15_78891263     ZHar    G    T        0      0        2 
  15 chr15_78891263   Sample    G    T        0      0        2 
  15 chr15_78897974     AAsi    A    G        0      0        2 
  15 chr15_78897974     AKia    A    G        0      0        2 
  15 chr15_78897974     AOna    A    G        0      0        2 
  15 chr15_78897974     ASom    A    G        0      0        2 
  15 chr15_78897974     HCab    A    G        1      2        2 
  15 chr15_78897974     HPrz    A    G        1      2        2 
  15 chr15_78897974     ZBoe    A    G        0      0        2 
  15 chr15_78897974     ZGre    A    G        0      0        2 
  15 chr15_78897974     ZHar    A    G        0      0        2 
  15 chr15_78897974   Sample    A    G        0      0        2 
  15 chr15_78900368     AAsi    T    C        0      0        2 
  15 chr15_78900368     AKia    T    C      0.5      1        2 
  15 chr15_78900368     AOna    T    C      0.5      1        2 
  15 chr15_78900368     ASom    T    C        0      0        2 
  15 chr15_78900368     HCab    T    C        0      0        2 
  15 chr15_78900368     HPrz    T    C        0      0        2 
  15 chr15_78900368     ZBoe    T    C        0      0        2 
  15 chr15_78900368     ZGre    T    C        0      0        2 
  15 chr15_78900368     ZHar    T    C        0      0        2 
  15 chr15_78900368   Sample    T    C        0      0        2 
  15 chr15_78904780     AAsi    C    T      0.5      1        2 
  15 chr15_78904780     AKia    C    T        0      0        2 
  15 chr15_78904780     AOna    C    T        0      0        2 
  15 chr15_78904780     ASom    C    T        0      0        2 
  15 chr15_78904780     HCab    C    T        0      0        2 
  15 chr15_78904780     HPrz    C    T        0      0        2 
  15 chr15_78904780     ZBoe    C    T        0      0        2 
  15 chr15_78904780     ZGre    C    T        0      0        2 
  15 chr15_78904780     ZHar    C    T        0      0        2 
  15 chr15_78904780   Sample    C    T        1      2        2 
  15 chr15_78906295     AAsi    C    G        0      0        2 
  15 chr15_78906295     AKia    C    G        0      0        2 
  15 chr15_78906295     AOna    C    G        0      0        2 
  15 chr15_78906295     ASom    C    G        0      0        2 
  15 chr15_78906295     HCab    C    G        0      0        2 
  15 chr15_78906295     HPrz    C    G      0.5      1        2 
  15 chr15_78906295     ZBoe    C    G        0      0        2 
  15 chr15_78906295     ZGre    C    G        0      0        2 
  15 chr15_78906295     ZHar    C    G        0      0        2 
  15 chr15_78906295   Sample    C    G        0      0        2 
  15 chr15_78907778     AAsi    T    A        0      0        2 
  15 chr15_78907778     AKia    T    A        0      0        2 
  15 chr15_78907778     AOna    T    A        0      0        2 
  15 chr15_78907778     ASom    T    A        0      0        2 
  15 chr15_78907778     HCab    T    A        0      0        2 
  15 chr15_78907778     HPrz    T    A      0.5      1        2 
  15 chr15_78907778     ZBoe    T    A        0      0        2 
  15 chr15_78907778     ZGre    T    A        0      0        2 
  15 chr15_78907778     ZHar    T    A        0      0        2 
  15 chr15_78907778   Sample    T    A        0      0        2 
  15 chr15_78911435     AAsi    G    C        0      0        2 
  15 chr15_78911435     AKia    G    C        0      0        2 
  15 chr15_78911435     AOna    G    C        0      0        2 
  15 chr15_78911435     ASom    G    C        0      0        2 
  15 chr15_78911435     HCab    G    C        0      0        2 
  15 chr15_78911435     HPrz    G    C        0      0        2 
  15 chr15_78911435     ZBoe    G    C        0      0        2 
  15 chr15_78911435     ZGre    G    C        1      2        2 
  15 chr15_78911435     ZHar    G    C        0      0        2 
  15 chr15_78911435   Sample    G    C        0      0        2 
  15 chr15_78918663     AAsi    A    G        0      0        2 
  15 chr15_78918663     AKia    A    G        0      0        2 
  15 chr15_78918663     AOna    A    G        0      0        2 
  15 chr15_78918663     ASom    A    G        0      0        2 
  15 chr15_78918663     HCab    A    G        1      2        2 
  15 chr15_78918663     HPrz    A    G        1      2        2 
  15 chr15_78918663     ZBoe    A    G        0      0        2 
  15 chr15_78918663     ZGre    A    G        0      0        2 
  15 chr15_78918663     ZHar    A    G        0      0        2 
  15 chr15_78918663   Sample    A    G        0      0        2 
  15 chr15_78921913     AAsi    G    T        0      0        2 
  15 chr15_78921913     AKia    G    T        0      0        2 
  15 chr15_78921913     AOna    G    T        0      0        2 
  15 chr15_78921913     ASom    G    T        0      0        2 
  15 chr15_78921913     HCab    G    T        0      0        2 
  15 chr15_78921913     HPrz    G    T        0      0        2 
  15 chr15_78921913     ZBoe    G    T      0.5      1        2 
  15 chr15_78921913     ZGre    G    T        0      0        2 
  15 chr15_78921913     ZHar    G    T        0      0        2 
  15 chr15_78921913   Sample    G    T        0      0        2 
  15 chr15_78933793     AAsi    G    A        0      0        2 
  15 chr15_78933793     AKia    G    A        0      0        2 
  15 chr15_78933793     AOna    G    A        0      0        2 
  15 chr15_78933793     ASom    G    A        0      0        2 
  15 chr15_78933793     HCab    G    A        1      2        2 
  15 chr15_78933793     HPrz    G    A        1      2        2 
  15 chr15_78933793     ZBoe    G    A        0      0        2 
  15 chr15_78933793     ZGre    G    A        0      0        2 
  15 chr15_78933793     ZHar    G    A        0      0        2 
  15 chr15_78933793   Sample    G    A        0      0        2 
  15 chr15_78939950     AAsi    T    C        0      0        2 
  15 chr15_78939950     AKia    T    C        0      0        2 
  15 chr15_78939950     AOna    T    C        0      0        2 
  15 chr15_78939950     ASom    T    C        0      0        2 
  15 chr15_78939950     HCab    T    C        0      0        2 
  15 chr15_78939950     HPrz    T    C        0      0        2 
  15 chr15_78939950     ZBoe    T    C        0      0        2 
  15 chr15_78939950     ZGre    T    C      0.5      1        2 
  15 chr15_78939950     ZHar    T    C        0      0        2 
  15 chr15_78939950   Sample    T    C        0      0        2 
  15 chr15_78949855     AAsi    G    A        0      0        2 
  15 chr15_78949855     AKia    G    A        0      0        2 
  15 chr15_78949855     AOna    G    A      0.5      1        2 
  15 chr15_78949855     ASom    G    A        0      0        2 
  15 chr15_78949855     HCab    G    A        0      0        2 
  15 chr15_78949855     HPrz    G    A        0      0        2 
  15 chr15_78949855     ZBoe    G    A        0      0        2 
  15 chr15_78949855     ZGre    G    A        0      0        2 
  15 chr15_78949855     ZHar    G    A        0      0        2 
  15 chr15_78949855   Sample    G    A        0      0        2 
  15 chr15_78951941     AAsi    G    A        0      0        2 
  15 chr15_78951941     AKia    G    A        0      0        2 
  15 chr15_78951941     AOna    G    A        1      2        2 
  15 chr15_78951941     ASom    G    A        0      0        2 
  15 chr15_78951941     HCab    G    A        0      0        2 
  15 chr15_78951941     HPrz    G    A        0      0        2 
  15 chr15_78951941     ZBoe    G    A        0      0        2 
  15 chr15_78951941     ZGre    G    A        0      0        2 
  15 chr15_78951941     ZHar    G    A        0      0        2 
  15 chr15_78951941   Sample    G    A        0      0        2 
  15 chr15_78962108     AAsi    T    C        0      0        2 
  15 chr15_78962108     AKia    T    C        0      0        2 
  15 chr15_78962108     AOna    T    C        0      0        2 
  15 chr15_78962108     ASom    T    C        0      0        2 
  15 chr15_78962108     HCab    T    C        0      0        2 
  15 chr15_78962108     HPrz    T    C        0      0        2 
  15 chr15_78962108     ZBoe    T    C        0      0        2 
  15 chr15_78962108     ZGre    T    C        0      0        2 
  15 chr15_78962108     ZHar    T    C      0.5      1        2 
  15 chr15_78962108   Sample    T    C        0      0        2 
  15 chr15_78968851     AAsi    G    C        0      0        2 
  15 chr15_78968851     AKia    G    C        0      0        2 
  15 chr15_78968851     AOna    G    C        0      0        2 
  15 chr15_78968851     ASom    G    C        0      0        2 
  15 chr15_78968851     HCab    G    C        0      0        2 
  15 chr15_78968851     HPrz    G    C        0      0        2 
  15 chr15_78968851     ZBoe    G    C      0.5      1        2 
  15 chr15_78968851     ZGre    G    C        0      0        2 
  15 chr15_78968851     ZHar    G    C        0      0        2 
  15 chr15_78968851   Sample    G    C        0      0        2 
  15 chr15_78969617     AAsi    G    C        0      0        2 
  15 chr15_78969617     AKia    G    C        0      0        2 
  15 chr15_78969617     AOna    G    C        0      0        2 
  15 chr15_78969617     ASom    G    C        0      0        2 
  15 chr15_78969617     HCab    G    C        0      0        2 
  15 chr15_78969617     HPrz    G    C      0.5      1        2 
  15 chr15_78969617     ZBoe    G    C        0      0        2 
  15 chr15_78969617     ZGre    G    C        0      0        2 
  15 chr15_78969617     ZHar    G    C        0      0        2 
  15 chr15_78969617   Sample    G    C        0      0        2 
  15 chr15_78973623     AAsi    G    A      0.5      1        2 
  15 chr15_78973623     AKia    G    A        0      0        2 
  15 chr15_78973623     AOna    G    A        0      0        2 
  15 chr15_78973623     ASom    G    A        1      2        2 
  15 chr15_78973623     HCab    G    A        0      0        2 
  15 chr15_78973623     HPrz    G    A        0      0        2 
  15 chr15_78973623     ZBoe    G    A        0      0        2 
  15 chr15_78973623     ZGre    G    A        0      0        2 
  15 chr15_78973623     ZHar    G    A        0      0        2 
  15 chr15_78973623   Sample    G    A        0      0        2 
  15 chr15_78977492     AAsi    A    G        0      0        2 
  15 chr15_78977492     AKia    A    G        0      0        2 
  15 chr15_78977492     AOna    A    G        0      0        2 
  15 chr15_78977492     ASom    A    G        0      0        2 
  15 chr15_78977492     HCab    A    G        0      0        2 
  15 chr15_78977492     HPrz    A    G        0      0        2 
  15 chr15_78977492     ZBoe    A    G        0      0        2 
  15 chr15_78977492     ZGre    A    G        0      0        2 
  15 chr15_78977492     ZHar    A    G      0.5      1        2 
  15 chr15_78977492   Sample    A    G        0      0        2 
  15 chr15_78981115     AAsi    A    G        0      0        2 
  15 chr15_78981115     AKia    A    G        0      0        2 
  15 chr15_78981115     AOna    A    G        0      0        2 
  15 chr15_78981115     ASom    A    G        0      0        2 
  15 chr15_78981115     HCab    A    G        0      0        2 
  15 chr15_78981115     HPrz    A    G        0      0        2 
  15 chr15_78981115     ZBoe    A    G        0      0        2 
  15 chr15_78981115     ZGre    A    G      0.5      1        2 
  15 chr15_78981115     ZHar    A    G        0      0        2 
  15 chr15_78981115   Sample    A    G        0      0        2 
  15 chr15_78982891     AAsi    A    G        0      0        2 
  15 chr15_78982891     AKia    A    G        0      0        2 
  15 chr15_78982891     AOna    A    G        0      0        2 
  15 chr15_78982891     ASom    A    G        0      0        2 
  15 chr15_78982891     HCab    A    G        1      2        2 
  15 chr15_78982891     HPrz    A    G        1      2        2 
  15 chr15_78982891     ZBoe    A    G        0      0        2 
  15 chr15_78982891     ZGre    A    G        0      0        2 
  15 chr15_78982891     ZHar    A    G        0      0        2 
  15 chr15_78982891   Sample    A    G        0      0        2 
  15 chr15_78991153     AAsi    G    A        0      0        2 
  15 chr15_78991153     AKia    G    A        0      0        2 
  15 chr15_78991153     AOna    G    A        0      0        2 
  15 chr15_78991153     ASom    G    A        0      0        2 
  15 chr15_78991153     HCab    G    A        0      0        2 
  15 chr15_78991153     HPrz    G    A        0      0        2 
  15 chr15_78991153     ZBoe    G    A        0      0        2 
  15 chr15_78991153     ZGre    G    A        0      0        2 
  15 chr15_78991153     ZHar    G    A      0.5      1        2 
  15 chr15_78991153   Sample    G    A        0      0        2 
  15 chr15_78999760     AAsi    A    G        0      0        2 
  15 chr15_78999760     AKia    A    G        0      0        2 
  15 chr15_78999760     AOna    A    G        0      0        2 
  15 chr15_78999760     ASom    A    G        0      0        2 
  15 chr15_78999760     HCab    A    G        1      2        2 
  15 chr15_78999760     HPrz    A    G        1      2        2 
  15 chr15_78999760     ZBoe    A    G        0      0        2 
  15 chr15_78999760     ZGre    A    G        0      0        2 
  15 chr15_78999760     ZHar    A    G        0      0        2 
  15 chr15_78999760   Sample    A    G        0      0        2 
  15 chr15_79000569     AAsi    T    C        0      0        2 
  15 chr15_79000569     AKia    T    C        0      0        2 
  15 chr15_79000569     AOna    T    C        0      0        2 
  15 chr15_79000569     ASom    T    C        0      0        2 
  15 chr15_79000569     HCab    T    C        1      2        2 
  15 chr15_79000569     HPrz    T    C        1      2        2 
  15 chr15_79000569     ZBoe    T    C        0      0        2 
  15 chr15_79000569     ZGre    T    C        0      0        2 
  15 chr15_79000569     ZHar    T    C        0      0        2 
  15 chr15_79000569   Sample    T    C        0      0        2 
  15 chr15_79003038     AAsi    A    G        0      0        2 
  15 chr15_79003038     AKia    A    G        0      0        2 
  15 chr15_79003038     AOna    A    G        0      0        2 
  15 chr15_79003038     ASom    A    G        0      0        2 
  15 chr15_79003038     HCab    A    G        1      2        2 
  15 chr15_79003038     HPrz    A    G        1      2        2 
  15 chr15_79003038     ZBoe    A    G        0      0        2 
  15 chr15_79003038     ZGre    A    G        0      0        2 
  15 chr15_79003038     ZHar    A    G        0      0        2 
  15 chr15_79003038   Sample    A    G        0      0        2 
  15 chr15_79012111     AAsi    G    A        0      0        2 
  15 chr15_79012111     AKia    G    A        0      0        2 
  15 chr15_79012111     AOna    G    A        0      0        2 
  15 chr15_79012111     ASom    G    A        0      0        2 
  15 chr15_79012111     HCab    G    A        1      2        2 
  15 chr15_79012111     HPrz    G    A        1      2        2 
  15 chr15_79012111     ZBoe    G    A        0      0        2 
  15 chr15_79012111     ZGre    G    A        0      0        2 
  15 chr15_79012111     ZHar    G    A        0      0        2 
  15 chr15_79012111   Sample    G    A        0      0        2 
  15 chr15_79013029     AAsi    C    A        0      0        2 
  15 chr15_79013029     AKia    C    A        0      0        2 
  15 chr15_79013029     AOna    C    A        0      0        2 
  15 chr15_79013029     ASom    C    A        0      0        2 
  15 chr15_79013029     HCab    C    A        0      0        2 
  15 chr15_79013029     HPrz    C    A      0.5      1        2 
  15 chr15_79013029     ZBoe    C    A        0      0        2 
  15 chr15_79013029     ZGre    C    A        0      0        2 
  15 chr15_79013029     ZHar    C    A        0      0        2 
  15 chr15_79013029   Sample    C    A        0      0        2 
  15 chr15_79020948     AAsi    G    A        0      0        2 
  15 chr15_79020948     AKia    G    A        1      2        2 
  15 chr15_79020948     AOna    G    A      0.5      1        2 
  15 chr15_79020948     ASom    G    A        0      0        2 
  15 chr15_79020948     HCab    G    A        0      0        2 
  15 chr15_79020948     HPrz    G    A        0      0        2 
  15 chr15_79020948     ZBoe    G    A        0      0        2 
  15 chr15_79020948     ZGre    G    A        0      0        2 
  15 chr15_79020948     ZHar    G    A        0      0        2 
  15 chr15_79020948   Sample    G    A        0      0        2 
  15 chr15_79029440     AAsi    G    A        0      0        2 
  15 chr15_79029440     AKia    G    A        0      0        2 
  15 chr15_79029440     AOna    G    A        0      0        2 
  15 chr15_79029440     ASom    G    A        0      0        2 
  15 chr15_79029440     HCab    G    A        1      2        2 
  15 chr15_79029440     HPrz    G    A        1      2        2 
  15 chr15_79029440     ZBoe    G    A        0      0        2 
  15 chr15_79029440     ZGre    G    A        0      0        2 
  15 chr15_79029440     ZHar    G    A        0      0        2 
  15 chr15_79029440   Sample    G    A        0      0        2 
  15 chr15_79034403     AAsi    C    T        0      0        2 
  15 chr15_79034403     AKia    C    T        0      0        2 
  15 chr15_79034403     AOna    C    T        0      0        2 
  15 chr15_79034403     ASom    C    T        0      0        2 
  15 chr15_79034403     HCab    C    T        0      0        2 
  15 chr15_79034403     HPrz    C    T        0      0        2 
  15 chr15_79034403     ZBoe    C    T        1      2        2 
  15 chr15_79034403     ZGre    C    T        1      2        2 
  15 chr15_79034403     ZHar    C    T        0      0        2 
  15 chr15_79034403   Sample    C    T        0      0        2 
  15 chr15_79045843     AAsi    A    C        0      0        2 
  15 chr15_79045843     AKia    A    C        1      2        2 
  15 chr15_79045843     AOna    A    C      0.5      1        2 
  15 chr15_79045843     ASom    A    C        0      0        2 
  15 chr15_79045843     HCab    A    C        0      0        2 
  15 chr15_79045843     HPrz    A    C        0      0        2 
  15 chr15_79045843     ZBoe    A    C        0      0        2 
  15 chr15_79045843     ZGre    A    C        0      0        2 
  15 chr15_79045843     ZHar    A    C        0      0        2 
  15 chr15_79045843   Sample    A    C        0      0        2 
  15 chr15_79055481     AAsi    A    G        0      0        2 
  15 chr15_79055481     AKia    A    G        0      0        2 
  15 chr15_79055481     AOna    A    G        0      0        2 
  15 chr15_79055481     ASom    A    G        0      0        2 
  15 chr15_79055481     HCab    A    G        1      2        2 
  15 chr15_79055481     HPrz    A    G        1      2        2 
  15 chr15_79055481     ZBoe    A    G        0      0        2 
  15 chr15_79055481     ZGre    A    G        0      0        2 
  15 chr15_79055481     ZHar    A    G        0      0        2 
  15 chr15_79055481   Sample    A    G        0      0        2 
  15 chr15_79062204     AAsi    T    C        0      0        2 
  15 chr15_79062204     AKia    T    C        0      0        2 
  15 chr15_79062204     AOna    T    C        0      0        2 
  15 chr15_79062204     ASom    T    C        0      0        2 
  15 chr15_79062204     HCab    T    C        1      2        2 
  15 chr15_79062204     HPrz    T    C        1      2        2 
  15 chr15_79062204     ZBoe    T    C        0      0        2 
  15 chr15_79062204     ZGre    T    C        0      0        2 
  15 chr15_79062204     ZHar    T    C        0      0        2 
  15 chr15_79062204   Sample    T    C        0      0        2 
  15 chr15_79071426     AAsi    C    T        0      0        2 
  15 chr15_79071426     AKia    C    T        0      0        2 
  15 chr15_79071426     AOna    C    T        0      0        2 
  15 chr15_79071426     ASom    C    T        0      0        2 
  15 chr15_79071426     HCab    C    T        0      0        2 
  15 chr15_79071426     HPrz    C    T        1      2        2 
  15 chr15_79071426     ZBoe    C    T        0      0        2 
  15 chr15_79071426     ZGre    C    T        0      0        2 
  15 chr15_79071426     ZHar    C    T        0      0        2 
  15 chr15_79071426   Sample    C    T        0      0        2 
  15 chr15_79077519     AAsi    G    A        0      0        2 
  15 chr15_79077519     AKia    G    A        0      0        2 
  15 chr15_79077519     AOna    G    A        0      0        2 
  15 chr15_79077519     ASom    G    A        0      0        2 
  15 chr15_79077519     HCab    G    A        1      2        2 
  15 chr15_79077519     HPrz    G    A        1      2        2 
  15 chr15_79077519     ZBoe    G    A        0      0        2 
  15 chr15_79077519     ZGre    G    A        0      0        2 
  15 chr15_79077519     ZHar    G    A        0      0        2 
  15 chr15_79077519   Sample    G    A        0      0        2 
  15 chr15_79079426     AAsi    C    T        0      0        2 
  15 chr15_79079426     AKia    C    T        0      0        2 
  15 chr15_79079426     AOna    C    T        0      0        2 
  15 chr15_79079426     ASom    C    T        0      0        2 
  15 chr15_79079426     HCab    C    T        0      0        2 
  15 chr15_79079426     HPrz    C    T      0.5      1        2 
  15 chr15_79079426     ZBoe    C    T        0      0        2 
  15 chr15_79079426     ZGre    C    T        0      0        2 
  15 chr15_79079426     ZHar    C    T        0      0        2 
  15 chr15_79079426   Sample    C    T        0      0        2 
  15 chr15_79083410     AAsi    A    T        0      0        2 
  15 chr15_79083410     AKia    A    T        0      0        2 
  15 chr15_79083410     AOna    A    T        0      0        2 
  15 chr15_79083410     ASom    A    T        1      2        2 
  15 chr15_79083410     HCab    A    T        0      0        2 
  15 chr15_79083410     HPrz    A    T        0      0        2 
  15 chr15_79083410     ZBoe    A    T        0      0        2 
  15 chr15_79083410     ZGre    A    T        0      0        2 
  15 chr15_79083410     ZHar    A    T        0      0        2 
  15 chr15_79083410   Sample    A    T        0      0        2 
  15 chr15_79087172     AAsi    A    G        0      0        2 
  15 chr15_79087172     AKia    A    G      0.5      1        2 
  15 chr15_79087172     AOna    A    G        1      2        2 
  15 chr15_79087172     ASom    A    G        0      0        2 
  15 chr15_79087172     HCab    A    G        0      0        2 
  15 chr15_79087172     HPrz    A    G        0      0        2 
  15 chr15_79087172     ZBoe    A    G        0      0        2 
  15 chr15_79087172     ZGre    A    G        0      0        2 
  15 chr15_79087172     ZHar    A    G        0      0        2 
  15 chr15_79087172   Sample    A    G        0      0        2 
  15 chr15_79093530     AAsi    C    T        0      0        2 
  15 chr15_79093530     AKia    C    T        0      0        2 
  15 chr15_79093530     AOna    C    T        0      0        2 
  15 chr15_79093530     ASom    C    T        0      0        2 
  15 chr15_79093530     HCab    C    T        0      0        2 
  15 chr15_79093530     HPrz    C    T        0      0        2 
  15 chr15_79093530     ZBoe    C    T        0      0        2 
  15 chr15_79093530     ZGre    C    T        0      0        2 
  15 chr15_79093530     ZHar    C    T        1      2        2 
  15 chr15_79093530   Sample    C    T        0      0        2 
  15 chr15_79093803     AAsi    T    G        0      0        2 
  15 chr15_79093803     AKia    T    G        0      0        2 
  15 chr15_79093803     AOna    T    G      0.5      1        2 
  15 chr15_79093803     ASom    T    G        0      0        2 
  15 chr15_79093803     HCab    T    G        0      0        2 
  15 chr15_79093803     HPrz    T    G        0      0        2 
  15 chr15_79093803     ZBoe    T    G        0      0        2 
  15 chr15_79093803     ZGre    T    G        0      0        2 
  15 chr15_79093803     ZHar    T    G        0      0        2 
  15 chr15_79093803   Sample    T    G        0      0        2 
  15 chr15_79093954     AAsi    G    A        0      0        2 
  15 chr15_79093954     AKia    G    A        0      0        2 
  15 chr15_79093954     AOna    G    A        0      0        2 
  15 chr15_79093954     ASom    G    A        0      0        2 
  15 chr15_79093954     HCab    G    A        1      2        2 
  15 chr15_79093954     HPrz    G    A        1      2        2 
  15 chr15_79093954     ZBoe    G    A        0      0        2 
  15 chr15_79093954     ZGre    G    A        0      0        2 
  15 chr15_79093954     ZHar    G    A        0      0        2 
  15 chr15_79093954   Sample    G    A        0      0        2 
  15 chr15_79099032     AAsi    C    G        0      0        2 
  15 chr15_79099032     AKia    C    G        0      0        2 
  15 chr15_79099032     AOna    C    G        0      0        2 
  15 chr15_79099032     ASom    C    G        0      0        2 
  15 chr15_79099032     HCab    C    G        1      2        2 
  15 chr15_79099032     HPrz    C    G        1      2        2 
  15 chr15_79099032     ZBoe    C    G        0      0        2 
  15 chr15_79099032     ZGre    C    G        0      0        2 
  15 chr15_79099032     ZHar    C    G        0      0        2 
  15 chr15_79099032   Sample    C    G        0      0        2 
  15 chr15_79099659     AAsi    A    G        0      0        2 
  15 chr15_79099659     AKia    A    G        0      0        2 
  15 chr15_79099659     AOna    A    G        0      0        2 
  15 chr15_79099659     ASom    A    G        0      0        2 
  15 chr15_79099659     HCab    A    G        0      0        2 
  15 chr15_79099659     HPrz    A    G        0      0        2 
  15 chr15_79099659     ZBoe    A    G        0      0        2 
  15 chr15_79099659     ZGre    A    G      0.5      1        2 
  15 chr15_79099659     ZHar    A    G        0      0        2 
  15 chr15_79099659   Sample    A    G        0      0        2 
  15 chr15_79129543     AAsi    A    G        0      0        2 
  15 chr15_79129543     AKia    A    G        0      0        2 
  15 chr15_79129543     AOna    A    G        0      0        2 
  15 chr15_79129543     ASom    A    G        0      0        2 
  15 chr15_79129543     HCab    A    G        1      2        2 
  15 chr15_79129543     HPrz    A    G        1      2        2 
  15 chr15_79129543     ZBoe    A    G        0      0        2 
  15 chr15_79129543     ZGre    A    G        0      0        2 
  15 chr15_79129543     ZHar    A    G        0      0        2 
  15 chr15_79129543   Sample    A    G        0      0        2 
  15 chr15_79130193     AAsi    G    A        0      0        2 
  15 chr15_79130193     AKia    G    A        0      0        2 
  15 chr15_79130193     AOna    G    A      0.5      1        2 
  15 chr15_79130193     ASom    G    A        0      0        2 
  15 chr15_79130193     HCab    G    A        0      0        2 
  15 chr15_79130193     HPrz    G    A        0      0        2 
  15 chr15_79130193     ZBoe    G    A        0      0        2 
  15 chr15_79130193     ZGre    G    A        0      0        2 
  15 chr15_79130193     ZHar    G    A        0      0        2 
  15 chr15_79130193   Sample    G    A        0      0        2 
  15 chr15_79132149     AAsi    C    T        0      0        2 
  15 chr15_79132149     AKia    C    T        0      0        2 
  15 chr15_79132149     AOna    C    T        0      0        2 
  15 chr15_79132149     ASom    C    T        0      0        2 
  15 chr15_79132149     HCab    C    T        1      2        2 
  15 chr15_79132149     HPrz    C    T        1      2        2 
  15 chr15_79132149     ZBoe    C    T        0      0        2 
  15 chr15_79132149     ZGre    C    T        0      0        2 
  15 chr15_79132149     ZHar    C    T        0      0        2 
  15 chr15_79132149   Sample    C    T        0      0        2 
  15 chr15_79133832     AAsi    G    A        0      0        2 
  15 chr15_79133832     AKia    G    A        0      0        2 
  15 chr15_79133832     AOna    G    A        0      0        2 
  15 chr15_79133832     ASom    G    A        0      0        2 
  15 chr15_79133832     HCab    G    A        0      0        2 
  15 chr15_79133832     HPrz    G    A        0      0        2 
  15 chr15_79133832     ZBoe    G    A      0.5      1        2 
  15 chr15_79133832     ZGre    G    A        0      0        2 
  15 chr15_79133832     ZHar    G    A        0      0        2 
  15 chr15_79133832   Sample    G    A        0      0        2 
  15 chr15_79134345     AAsi    A    G        0      0        2 
  15 chr15_79134345     AKia    A    G        0      0        2 
  15 chr15_79134345     AOna    A    G        0      0        2 
  15 chr15_79134345     ASom    A    G        0      0        2 
  15 chr15_79134345     HCab    A    G        0      0        2 
  15 chr15_79134345     HPrz    A    G        0      0        2 
  15 chr15_79134345     ZBoe    A    G        0      0        2 
  15 chr15_79134345     ZGre    A    G      0.5      1        2 
  15 chr15_79134345     ZHar    A    G        0      0        2 
  15 chr15_79134345   Sample    A    G        0      0        2 
  15 chr15_79140534     AAsi    G    T        0      0        2 
  15 chr15_79140534     AKia    G    T        0      0        2 
  15 chr15_79140534     AOna    G    T        0      0        2 
  15 chr15_79140534     ASom    G    T        0      0        2 
  15 chr15_79140534     HCab    G    T        1      2        2 
  15 chr15_79140534     HPrz    G    T        1      2        2 
  15 chr15_79140534     ZBoe    G    T        0      0        2 
  15 chr15_79140534     ZGre    G    T        0      0        2 
  15 chr15_79140534     ZHar    G    T        0      0        2 
  15 chr15_79140534   Sample    G    T        0      0        2 
  15 chr15_79145119     AAsi    G    T        0      0        2 
  15 chr15_79145119     AKia    G    T        0      0        2 
  15 chr15_79145119     AOna    G    T      0.5      1        2 
  15 chr15_79145119     ASom    G    T        0      0        2 
  15 chr15_79145119     HCab    G    T        0      0        2 
  15 chr15_79145119     HPrz    G    T        0      0        2 
  15 chr15_79145119     ZBoe    G    T        0      0        2 
  15 chr15_79145119     ZGre    G    T        0      0        2 
  15 chr15_79145119     ZHar    G    T        0      0        2 
  15 chr15_79145119   Sample    G    T        0      0        2 
  15 chr15_79165227     AAsi    G    A      0.5      1        2 
  15 chr15_79165227     AKia    G    A        0      0        2 
  15 chr15_79165227     AOna    G    A        0      0        2 
  15 chr15_79165227     ASom    G    A        0      0        2 
  15 chr15_79165227     HCab    G    A        0      0        2 
  15 chr15_79165227     HPrz    G    A        0      0        2 
  15 chr15_79165227     ZBoe    G    A        0      0        2 
  15 chr15_79165227     ZGre    G    A        0      0        2 
  15 chr15_79165227     ZHar    G    A        0      0        2 
  15 chr15_79165227   Sample    G    A        0      0        2 
  15 chr15_79168464     AAsi    T    G      0.5      1        2 
  15 chr15_79168464     AKia    T    G        0      0        2 
  15 chr15_79168464     AOna    T    G        0      0        2 
  15 chr15_79168464     ASom    T    G        0      0        2 
  15 chr15_79168464     HCab    T    G        0      0        2 
  15 chr15_79168464     HPrz    T    G        0      0        2 
  15 chr15_79168464     ZBoe    T    G        0      0        2 
  15 chr15_79168464     ZGre    T    G        0      0        2 
  15 chr15_79168464     ZHar    T    G        0      0        2 
  15 chr15_79168464   Sample    T    G        0      0        2 
  15 chr15_79174456     AAsi    A    G        0      0        2 
  15 chr15_79174456     AKia    A    G        0      0        2 
  15 chr15_79174456     AOna    A    G        1      2        2 
  15 chr15_79174456     ASom    A    G        0      0        2 
  15 chr15_79174456     HCab    A    G        0      0        2 
  15 chr15_79174456     HPrz    A    G        0      0        2 
  15 chr15_79174456     ZBoe    A    G        0      0        2 
  15 chr15_79174456     ZGre    A    G        0      0        2 
  15 chr15_79174456     ZHar    A    G        1      2        2 
  15 chr15_79174456   Sample    A    G        0      0        2 
  15 chr15_79175388     AAsi    G    A        0      0        2 
  15 chr15_79175388     AKia    G    A        0      0        2 
  15 chr15_79175388     AOna    G    A        0      0        2 
  15 chr15_79175388     ASom    G    A        0      0        2 
  15 chr15_79175388     HCab    G    A        1      2        2 
  15 chr15_79175388     HPrz    G    A        1      2        2 
  15 chr15_79175388     ZBoe    G    A        0      0        2 
  15 chr15_79175388     ZGre    G    A        0      0        2 
  15 chr15_79175388     ZHar    G    A        0      0        2 
  15 chr15_79175388   Sample    G    A        0      0        2 
  15 chr15_79185759     AAsi    C    A        0      0        2 
  15 chr15_79185759     AKia    C    A        0      0        2 
  15 chr15_79185759     AOna    C    A        0      0        2 
  15 chr15_79185759     ASom    C    A        0      0        2 
  15 chr15_79185759     HCab    C    A        1      2        2 
  15 chr15_79185759     HPrz    C    A        1      2        2 
  15 chr15_79185759     ZBoe    C    A        0      0        2 
  15 chr15_79185759     ZGre    C    A        0      0        2 
  15 chr15_79185759     ZHar    C    A        0      0        2 
  15 chr15_79185759   Sample    C    A        0      0        2 
  15 chr15_79188106     AAsi    G    A        0      0        2 
  15 chr15_79188106     AKia    G    A        0      0        2 
  15 chr15_79188106     AOna    G    A      0.5      1        2 
  15 chr15_79188106     ASom    G    A        0      0        2 
  15 chr15_79188106     HCab    G    A        0      0        2 
  15 chr15_79188106     HPrz    G    A        0      0        2 
  15 chr15_79188106     ZBoe    G    A        0      0        2 
  15 chr15_79188106     ZGre    G    A        0      0        2 
  15 chr15_79188106     ZHar    G    A        0      0        2 
  15 chr15_79188106   Sample    G    A        0      0        2 
  15 chr15_79189441     AAsi    T    C        0      0        2 
  15 chr15_79189441     AKia    T    C        0      0        2 
  15 chr15_79189441     AOna    T    C        0      0        2 
  15 chr15_79189441     ASom    T    C        1      2        2 
  15 chr15_79189441     HCab    T    C        0      0        2 
  15 chr15_79189441     HPrz    T    C        0      0        2 
  15 chr15_79189441     ZBoe    T    C        0      0        2 
  15 chr15_79189441     ZGre    T    C        0      0        2 
  15 chr15_79189441     ZHar    T    C        0      0        2 
  15 chr15_79189441   Sample    T    C        0      0        2 
  15 chr15_79193802     AAsi    T    C        0      0        2 
  15 chr15_79193802     AKia    T    C        0      0        2 
  15 chr15_79193802     AOna    T    C        0      0        2 
  15 chr15_79193802     ASom    T    C        0      0        2 
  15 chr15_79193802     HCab    T    C        0      0        2 
  15 chr15_79193802     HPrz    T    C        0      0        2 
  15 chr15_79193802     ZBoe    T    C        0      0        2 
  15 chr15_79193802     ZGre    T    C        0      0        2 
  15 chr15_79193802     ZHar    T    C        1      2        2 
  15 chr15_79193802   Sample    T    C        0      0        2 
  15 chr15_79194390     AAsi    G    A        1      2        2 
  15 chr15_79194390     AKia    G    A        0      0        2 
  15 chr15_79194390     AOna    G    A      0.5      1        2 
  15 chr15_79194390     ASom    G    A        1      2        2 
  15 chr15_79194390     HCab    G    A        0      0        2 
  15 chr15_79194390     HPrz    G    A        0      0        2 
  15 chr15_79194390     ZBoe    G    A        0      0        2 
  15 chr15_79194390     ZGre    G    A        0      0        2 
  15 chr15_79194390     ZHar    G    A        0      0        2 
  15 chr15_79194390   Sample    G    A        1      2        2 
  15 chr15_79200580     AAsi    T    C        0      0        2 
  15 chr15_79200580     AKia    T    C        0      0        2 
  15 chr15_79200580     AOna    T    C        0      0        2 
  15 chr15_79200580     ASom    T    C        0      0        2 
  15 chr15_79200580     HCab    T    C        1      2        2 
  15 chr15_79200580     HPrz    T    C        1      2        2 
  15 chr15_79200580     ZBoe    T    C        0      0        2 
  15 chr15_79200580     ZGre    T    C        0      0        2 
  15 chr15_79200580     ZHar    T    C        0      0        2 
  15 chr15_79200580   Sample    T    C        0      0        2 
  15 chr15_79207206     AAsi    A    G        0      0        2 
  15 chr15_79207206     AKia    A    G        0      0        2 
  15 chr15_79207206     AOna    A    G        0      0        2 
  15 chr15_79207206     ASom    A    G        0      0        2 
  15 chr15_79207206     HCab    A    G        0      0        2 
  15 chr15_79207206     HPrz    A    G        0      0        2 
  15 chr15_79207206     ZBoe    A    G        0      0        2 
  15 chr15_79207206     ZGre    A    G      0.5      1        2 
  15 chr15_79207206     ZHar    A    G        0      0        2 
  15 chr15_79207206   Sample    A    G        0      0        2 
  15 chr15_79207611     AAsi    T    G        0      0        2 
  15 chr15_79207611     AKia    T    G        0      0        2 
  15 chr15_79207611     AOna    T    G        0      0        2 
  15 chr15_79207611     ASom    T    G        0      0        2 
  15 chr15_79207611     HCab    T    G        0      0        2 
  15 chr15_79207611     HPrz    T    G        0      0        2 
  15 chr15_79207611     ZBoe    T    G        0      0        2 
  15 chr15_79207611     ZGre    T    G        0      0        2 
  15 chr15_79207611     ZHar    T    G        1      2        2 
  15 chr15_79207611   Sample    T    G        0      0        2 
  15 chr15_79210548     AAsi    T    C        0      0        2 
  15 chr15_79210548     AKia    T    C        0      0        2 
  15 chr15_79210548     AOna    T    C        0      0        2 
  15 chr15_79210548     ASom    T    C        0      0        2 
  15 chr15_79210548     HCab    T    C        1      2        2 
  15 chr15_79210548     HPrz    T    C        1      2        2 
  15 chr15_79210548     ZBoe    T    C        0      0        2 
  15 chr15_79210548     ZGre    T    C        0      0        2 
  15 chr15_79210548     ZHar    T    C        0      0        2 
  15 chr15_79210548   Sample    T    C        0      0        2 
  15 chr15_79215095     AAsi    C    T        0      0        2 
  15 chr15_79215095     AKia    C    T        0      0        2 
  15 chr15_79215095     AOna    C    T        0      0        2 
  15 chr15_79215095     ASom    C    T        0      0        2 
  15 chr15_79215095     HCab    C    T        1      2        2 
  15 chr15_79215095     HPrz    C    T        1      2        2 
  15 chr15_79215095     ZBoe    C    T        0      0        2 
  15 chr15_79215095     ZGre    C    T        0      0        2 
  15 chr15_79215095     ZHar    C    T        0      0        2 
  15 chr15_79215095   Sample    C    T        0      0        2 
  15 chr15_79215307     AAsi    T    A        0      0        2 
  15 chr15_79215307     AKia    T    A        1      2        2 
  15 chr15_79215307     AOna    T    A        1      2        2 
  15 chr15_79215307     ASom    T    A        0      0        2 
  15 chr15_79215307     HCab    T    A        0      0        2 
  15 chr15_79215307     HPrz    T    A        0      0        2 
  15 chr15_79215307     ZBoe    T    A        0      0        2 
  15 chr15_79215307     ZGre    T    A        0      0        2 
  15 chr15_79215307     ZHar    T    A        0      0        2 
  15 chr15_79215307   Sample    T    A        0      0        2 
  15 chr15_79217797     AAsi    T    C        0      0        2 
  15 chr15_79217797     AKia    T    C        0      0        2 
  15 chr15_79217797     AOna    T    C        0      0        2 
  15 chr15_79217797     ASom    T    C        0      0        2 
  15 chr15_79217797     HCab    T    C        1      2        2 
  15 chr15_79217797     HPrz    T    C        1      2        2 
  15 chr15_79217797     ZBoe    T    C        0      0        2 
  15 chr15_79217797     ZGre    T    C        0      0        2 
  15 chr15_79217797     ZHar    T    C        0      0        2 
  15 chr15_79217797   Sample    T    C        0      0        2 
  15 chr15_79220273     AAsi    A    G        0      0        2 
  15 chr15_79220273     AKia    A    G        1      2        2 
  15 chr15_79220273     AOna    A    G        1      2        2 
  15 chr15_79220273     ASom    A    G        0      0        2 
  15 chr15_79220273     HCab    A    G        0      0        2 
  15 chr15_79220273     HPrz    A    G        0      0        2 
  15 chr15_79220273     ZBoe    A    G        0      0        2 
  15 chr15_79220273     ZGre    A    G        0      0        2 
  15 chr15_79220273     ZHar    A    G        0      0        2 
  15 chr15_79220273   Sample    A    G        0      0        2 
  15 chr15_79224782     AAsi    T    C        0      0        2 
  15 chr15_79224782     AKia    T    C        0      0        2 
  15 chr15_79224782     AOna    T    C        0      0        2 
  15 chr15_79224782     ASom    T    C        0      0        2 
  15 chr15_79224782     HCab    T    C        0      0        2 
  15 chr15_79224782     HPrz    T    C        0      0        2 
  15 chr15_79224782     ZBoe    T    C        0      0        2 
  15 chr15_79224782     ZGre    T    C        0      0        2 
  15 chr15_79224782     ZHar    T    C        1      2        2 
  15 chr15_79224782   Sample    T    C        0      0        2 
  15 chr15_79229871     AAsi    G    A        0      0        2 
  15 chr15_79229871     AKia    G    A        0      0        2 
  15 chr15_79229871     AOna    G    A        0      0        2 
  15 chr15_79229871     ASom    G    A        0      0        2 
  15 chr15_79229871     HCab    G    A        1      2        2 
  15 chr15_79229871     HPrz    G    A        1      2        2 
  15 chr15_79229871     ZBoe    G    A        0      0        2 
  15 chr15_79229871     ZGre    G    A        0      0        2 
  15 chr15_79229871     ZHar    G    A        0      0        2 
  15 chr15_79229871   Sample    G    A        0      0        2 
  15 chr15_79234222     AAsi    T    C        0      0        2 
  15 chr15_79234222     AKia    T    C        0      0        2 
  15 chr15_79234222     AOna    T    C        0      0        2 
  15 chr15_79234222     ASom    T    C        0      0        2 
  15 chr15_79234222     HCab    T    C        1      2        2 
  15 chr15_79234222     HPrz    T    C        1      2        2 
  15 chr15_79234222     ZBoe    T    C        0      0        2 
  15 chr15_79234222     ZGre    T    C        0      0        2 
  15 chr15_79234222     ZHar    T    C        0      0        2 
  15 chr15_79234222   Sample    T    C        0      0        2 
  15 chr15_79234941     AAsi    C    G        0      0        2 
  15 chr15_79234941     AKia    C    G        0      0        2 
  15 chr15_79234941     AOna    C    G        0      0        2 
  15 chr15_79234941     ASom    C    G        0      0        2 
  15 chr15_79234941     HCab    C    G        0      0        2 
  15 chr15_79234941     HPrz    C    G        0      0        2 
  15 chr15_79234941     ZBoe    C    G        0      0        2 
  15 chr15_79234941     ZGre    C    G      0.5      1        2 
  15 chr15_79234941     ZHar    C    G        0      0        2 
  15 chr15_79234941   Sample    C    G        0      0        2 
  15 chr15_79235382     AAsi    A    G        0      0        2 
  15 chr15_79235382     AKia    A    G        0      0        2 
  15 chr15_79235382     AOna    A    G        0      0        2 
  15 chr15_79235382     ASom    A    G        0      0        2 
  15 chr15_79235382     HCab    A    G        0      0        2 
  15 chr15_79235382     HPrz    A    G      0.5      1        2 
  15 chr15_79235382     ZBoe    A    G        0      0        2 
  15 chr15_79235382     ZGre    A    G        0      0        2 
  15 chr15_79235382     ZHar    A    G        0      0        2 
  15 chr15_79235382   Sample    A    G        0      0        2 
  15 chr15_79235540     AAsi    C    T        0      0        2 
  15 chr15_79235540     AKia    C    T        0      0        2 
  15 chr15_79235540     AOna    C    T      0.5      1        2 
  15 chr15_79235540     ASom    C    T        0      0        2 
  15 chr15_79235540     HCab    C    T        0      0        2 
  15 chr15_79235540     HPrz    C    T        0      0        2 
  15 chr15_79235540     ZBoe    C    T        0      0        2 
  15 chr15_79235540     ZGre    C    T        0      0        2 
  15 chr15_79235540     ZHar    C    T        0      0        2 
  15 chr15_79235540   Sample    C    T        0      0        2 
  15 chr15_79237009     AAsi    A    G        0      0        2 
  15 chr15_79237009     AKia    A    G        0      0        2 
  15 chr15_79237009     AOna    A    G        0      0        2 
  15 chr15_79237009     ASom    A    G        0      0        2 
  15 chr15_79237009     HCab    A    G        1      2        2 
  15 chr15_79237009     HPrz    A    G        1      2        2 
  15 chr15_79237009     ZBoe    A    G        0      0        2 
  15 chr15_79237009     ZGre    A    G        0      0        2 
  15 chr15_79237009     ZHar    A    G        0      0        2 
  15 chr15_79237009   Sample    A    G        0      0        2 
  15 chr15_79251553     AAsi    T    A        0      0        2 
  15 chr15_79251553     AKia    T    A        0      0        2 
  15 chr15_79251553     AOna    T    A        0      0        2 
  15 chr15_79251553     ASom    T    A        0      0        2 
  15 chr15_79251553     HCab    T    A        0      0        2 
  15 chr15_79251553     HPrz    T    A        0      0        2 
  15 chr15_79251553     ZBoe    T    A        0      0        2 
  15 chr15_79251553     ZGre    T    A      0.5      1        2 
  15 chr15_79251553     ZHar    T    A        0      0        2 
  15 chr15_79251553   Sample    T    A        0      0        2 
  15 chr15_79259687     AAsi    G    A        0      0        2 
  15 chr15_79259687     AKia    G    A        0      0        2 
  15 chr15_79259687     AOna    G    A        0      0        2 
  15 chr15_79259687     ASom    G    A        0      0        2 
  15 chr15_79259687     HCab    G    A        0      0        2 
  15 chr15_79259687     HPrz    G    A        0      0        2 
  15 chr15_79259687     ZBoe    G    A        0      0        2 
  15 chr15_79259687     ZGre    G    A        1      2        2 
  15 chr15_79259687     ZHar    G    A        1      2        2 
  15 chr15_79259687   Sample    G    A        0      0        2 
  15 chr15_79262693     AAsi    C    T        0      0        2 
  15 chr15_79262693     AKia    C    T        1      2        2 
  15 chr15_79262693     AOna    C    T        1      2        2 
  15 chr15_79262693     ASom    C    T        0      0        2 
  15 chr15_79262693     HCab    C    T        0      0        2 
  15 chr15_79262693     HPrz    C    T        0      0        2 
  15 chr15_79262693     ZBoe    C    T        0      0        2 
  15 chr15_79262693     ZGre    C    T        0      0        2 
  15 chr15_79262693     ZHar    C    T        0      0        2 
  15 chr15_79262693   Sample    C    T        0      0        2 
  15 chr15_79263820     AAsi    T    C        1      2        2 
  15 chr15_79263820     AKia    T    C        0      0        2 
  15 chr15_79263820     AOna    T    C        0      0        2 
  15 chr15_79263820     ASom    T    C        1      2        2 
  15 chr15_79263820     HCab    T    C        0      0        2 
  15 chr15_79263820     HPrz    T    C        0      0        2 
  15 chr15_79263820     ZBoe    T    C        0      0        2 
  15 chr15_79263820     ZGre    T    C        0      0        2 
  15 chr15_79263820     ZHar    T    C        0      0        2 
  15 chr15_79263820   Sample    T    C        1      2        2 
  15 chr15_79265809     AAsi    T    C        0      0        2 
  15 chr15_79265809     AKia    T    C        0      0        2 
  15 chr15_79265809     AOna    T    C      0.5      1        2 
  15 chr15_79265809     ASom    T    C        0      0        2 
  15 chr15_79265809     HCab    T    C        0      0        2 
  15 chr15_79265809     HPrz    T    C        0      0        2 
  15 chr15_79265809     ZBoe    T    C        0      0        2 
  15 chr15_79265809     ZGre    T    C        0      0        2 
  15 chr15_79265809     ZHar    T    C        0      0        2 
  15 chr15_79265809   Sample    T    C        0      0        2 
  15 chr15_79268206     AAsi    G    T        0      0        2 
  15 chr15_79268206     AKia    G    T        0      0        2 
  15 chr15_79268206     AOna    G    T        0      0        2 
  15 chr15_79268206     ASom    G    T        0      0        2 
  15 chr15_79268206     HCab    G    T        0      0        2 
  15 chr15_79268206     HPrz    G    T        0      0        2 
  15 chr15_79268206     ZBoe    G    T        1      2        2 
  15 chr15_79268206     ZGre    G    T        0      0        2 
  15 chr15_79268206     ZHar    G    T        0      0        2 
  15 chr15_79268206   Sample    G    T        0      0        2 
  15 chr15_79294630     AAsi    C    T        0      0        2 
  15 chr15_79294630     AKia    C    T        0      0        2 
  15 chr15_79294630     AOna    C    T      0.5      1        2 
  15 chr15_79294630     ASom    C    T        0      0        2 
  15 chr15_79294630     HCab    C    T        0      0        2 
  15 chr15_79294630     HPrz    C    T        0      0        2 
  15 chr15_79294630     ZBoe    C    T        0      0        2 
  15 chr15_79294630     ZGre    C    T        0      0        2 
  15 chr15_79294630     ZHar    C    T        0      0        2 
  15 chr15_79294630   Sample    C    T        0      0        2 
  15 chr15_79306397     AAsi    G    A        0      0        2 
  15 chr15_79306397     AKia    G    A        0      0        2 
  15 chr15_79306397     AOna    G    A        0      0        2 
  15 chr15_79306397     ASom    G    A        0      0        2 
  15 chr15_79306397     HCab    G    A        1      2        2 
  15 chr15_79306397     HPrz    G    A        1      2        2 
  15 chr15_79306397     ZBoe    G    A        0      0        2 
  15 chr15_79306397     ZGre    G    A        0      0        2 
  15 chr15_79306397     ZHar    G    A        0      0        2 
  15 chr15_79306397   Sample    G    A        0      0        2 
  15 chr15_79307131     AAsi    T    C        0      0        2 
  15 chr15_79307131     AKia    T    C        1      2        2 
  15 chr15_79307131     AOna    T    C        0      0        2 
  15 chr15_79307131     ASom    T    C        0      0        2 
  15 chr15_79307131     HCab    T    C        0      0        2 
  15 chr15_79307131     HPrz    T    C        0      0        2 
  15 chr15_79307131     ZBoe    T    C        0      0        2 
  15 chr15_79307131     ZGre    T    C        0      0        2 
  15 chr15_79307131     ZHar    T    C        0      0        2 
  15 chr15_79307131   Sample    T    C        0      0        2 
  15 chr15_79311032     AAsi    T    C        0      0        2 
  15 chr15_79311032     AKia    T    C        0      0        2 
  15 chr15_79311032     AOna    T    C        0      0        2 
  15 chr15_79311032     ASom    T    C        0      0        2 
  15 chr15_79311032     HCab    T    C        0      0        2 
  15 chr15_79311032     HPrz    T    C        0      0        2 
  15 chr15_79311032     ZBoe    T    C      0.5      1        2 
  15 chr15_79311032     ZGre    T    C        0      0        2 
  15 chr15_79311032     ZHar    T    C        0      0        2 
  15 chr15_79311032   Sample    T    C        0      0        2 
  15 chr15_79313128     AAsi    G    C        0      0        2 
  15 chr15_79313128     AKia    G    C        0      0        2 
  15 chr15_79313128     AOna    G    C        0      0        2 
  15 chr15_79313128     ASom    G    C        0      0        2 
  15 chr15_79313128     HCab    G    C      0.5      1        2 
  15 chr15_79313128     HPrz    G    C        1      2        2 
  15 chr15_79313128     ZBoe    G    C        0      0        2 
  15 chr15_79313128     ZGre    G    C        0      0        2 
  15 chr15_79313128     ZHar    G    C        0      0        2 
  15 chr15_79313128   Sample    G    C        0      0        2 
  15 chr15_79316260     AAsi    T    C        0      0        2 
  15 chr15_79316260     AKia    T    C        0      0        2 
  15 chr15_79316260     AOna    T    C        0      0        2 
  15 chr15_79316260     ASom    T    C        0      0        2 
  15 chr15_79316260     HCab    T    C        0      0        2 
  15 chr15_79316260     HPrz    T    C        0      0        2 
  15 chr15_79316260     ZBoe    T    C        0      0        2 
  15 chr15_79316260     ZGre    T    C        1      2        2 
  15 chr15_79316260     ZHar    T    C        0      0        2 
  15 chr15_79316260   Sample    T    C        0      0        2 
  15 chr15_79316308     AAsi    C    T        0      0        2 
  15 chr15_79316308     AKia    C    T        1      2        2 
  15 chr15_79316308     AOna    C    T        0      0        2 
  15 chr15_79316308     ASom    C    T        0      0        2 
  15 chr15_79316308     HCab    C    T        0      0        2 
  15 chr15_79316308     HPrz    C    T        0      0        2 
  15 chr15_79316308     ZBoe    C    T        0      0        2 
  15 chr15_79316308     ZGre    C    T        0      0        2 
  15 chr15_79316308     ZHar    C    T        0      0        2 
  15 chr15_79316308   Sample    C    T        0      0        2 
  15 chr15_79317890     AAsi    A    T        0      0        2 
  15 chr15_79317890     AKia    A    T        0      0        2 
  15 chr15_79317890     AOna    A    T      0.5      1        2 
  15 chr15_79317890     ASom    A    T        0      0        2 
  15 chr15_79317890     HCab    A    T        0      0        2 
  15 chr15_79317890     HPrz    A    T        0      0        2 
  15 chr15_79317890     ZBoe    A    T        0      0        2 
  15 chr15_79317890     ZGre    A    T        0      0        2 
  15 chr15_79317890     ZHar    A    T        0      0        2 
  15 chr15_79317890   Sample    A    T        0      0        2 
  15 chr15_79318821     AAsi    G    A        0      0        2 
  15 chr15_79318821     AKia    G    A        0      0        2 
  15 chr15_79318821     AOna    G    A        0      0        2 
  15 chr15_79318821     ASom    G    A        0      0        2 
  15 chr15_79318821     HCab    G    A        0      0        2 
  15 chr15_79318821     HPrz    G    A        0      0        2 
  15 chr15_79318821     ZBoe    G    A      0.5      1        2 
  15 chr15_79318821     ZGre    G    A        0      0        2 
  15 chr15_79318821     ZHar    G    A        0      0        2 
  15 chr15_79318821   Sample    G    A        0      0        2 
  15 chr15_79323971     AAsi    G    A        0      0        2 
  15 chr15_79323971     AKia    G    A        0      0        2 
  15 chr15_79323971     AOna    G    A        0      0        2 
  15 chr15_79323971     ASom    G    A        0      0        2 
  15 chr15_79323971     HCab    G    A        0      0        2 
  15 chr15_79323971     HPrz    G    A        0      0        2 
  15 chr15_79323971     ZBoe    G    A        0      0        2 
  15 chr15_79323971     ZGre    G    A      0.5      1        2 
  15 chr15_79323971     ZHar    G    A        0      0        2 
  15 chr15_79323971   Sample    G    A        0      0        2 
  15 chr15_79326091     AAsi    A    G        0      0        2 
  15 chr15_79326091     AKia    A    G        0      0        2 
  15 chr15_79326091     AOna    A    G        0      0        2 
  15 chr15_79326091     ASom    A    G        0      0        2 
  15 chr15_79326091     HCab    A    G        1      2        2 
  15 chr15_79326091     HPrz    A    G        1      2        2 
  15 chr15_79326091     ZBoe    A    G        0      0        2 
  15 chr15_79326091     ZGre    A    G        0      0        2 
  15 chr15_79326091     ZHar    A    G        0      0        2 
  15 chr15_79326091   Sample    A    G        0      0        2 
  15 chr15_79326132     AAsi    C    A        0      0        2 
  15 chr15_79326132     AKia    C    A        0      0        2 
  15 chr15_79326132     AOna    C    A        0      0        2 
  15 chr15_79326132     ASom    C    A        0      0        2 
  15 chr15_79326132     HCab    C    A        1      2        2 
  15 chr15_79326132     HPrz    C    A        1      2        2 
  15 chr15_79326132     ZBoe    C    A        0      0        2 
  15 chr15_79326132     ZGre    C    A        0      0        2 
  15 chr15_79326132     ZHar    C    A        0      0        2 
  15 chr15_79326132   Sample    C    A        0      0        2 
  15 chr15_79326948     AAsi    G    C        0      0        2 
  15 chr15_79326948     AKia    G    C        0      0        2 
  15 chr15_79326948     AOna    G    C        0      0        2 
  15 chr15_79326948     ASom    G    C        0      0        2 
  15 chr15_79326948     HCab    G    C        1      2        2 
  15 chr15_79326948     HPrz    G    C        1      2        2 
  15 chr15_79326948     ZBoe    G    C        0      0        2 
  15 chr15_79326948     ZGre    G    C        0      0        2 
  15 chr15_79326948     ZHar    G    C        0      0        2 
  15 chr15_79326948   Sample    G    C        0      0        2 
  15 chr15_79328834     AAsi    T    C        0      0        2 
  15 chr15_79328834     AKia    T    C        0      0        2 
  15 chr15_79328834     AOna    T    C        0      0        2 
  15 chr15_79328834     ASom    T    C        0      0        2 
  15 chr15_79328834     HCab    T    C        0      0        2 
  15 chr15_79328834     HPrz    T    C        0      0        2 
  15 chr15_79328834     ZBoe    T    C        0      0        2 
  15 chr15_79328834     ZGre    T    C        0      0        2 
  15 chr15_79328834     ZHar    T    C      0.5      1        2 
  15 chr15_79328834   Sample    T    C        0      0        2 
  15 chr15_79330806     AAsi    A    G        0      0        2 
  15 chr15_79330806     AKia    A    G      0.5      1        2 
  15 chr15_79330806     AOna    A    G      0.5      1        2 
  15 chr15_79330806     ASom    A    G        0      0        2 
  15 chr15_79330806     HCab    A    G        0      0        2 
  15 chr15_79330806     HPrz    A    G        0      0        2 
  15 chr15_79330806     ZBoe    A    G        0      0        2 
  15 chr15_79330806     ZGre    A    G        0      0        2 
  15 chr15_79330806     ZHar    A    G        0      0        2 
  15 chr15_79330806   Sample    A    G        0      0        2 
  15 chr15_79332011     AAsi    A    G        0      0        2 
  15 chr15_79332011     AKia    A    G        0      0        2 
  15 chr15_79332011     AOna    A    G        0      0        2 
  15 chr15_79332011     ASom    A    G        0      0        2 
  15 chr15_79332011     HCab    A    G        0      0        2 
  15 chr15_79332011     HPrz    A    G        0      0        2 
  15 chr15_79332011     ZBoe    A    G        0      0        2 
  15 chr15_79332011     ZGre    A    G      0.5      1        2 
  15 chr15_79332011     ZHar    A    G        0      0        2 
  15 chr15_79332011   Sample    A    G        0      0        2 
  15 chr15_79343730     AAsi    C    T        1      2        2 
  15 chr15_79343730     AKia    C    T        0      0        2 
  15 chr15_79343730     AOna    C    T        0      0        2 
  15 chr15_79343730     ASom    C    T        1      2        2 
  15 chr15_79343730     HCab    C    T        0      0        2 
  15 chr15_79343730     HPrz    C    T        0      0        2 
  15 chr15_79343730     ZBoe    C    T        0      0        2 
  15 chr15_79343730     ZGre    C    T        0      0        2 
  15 chr15_79343730     ZHar    C    T        0      0        2 
  15 chr15_79343730   Sample    C    T        1      2        2 
  15 chr15_79344119     AAsi    C    G        0      0        2 
  15 chr15_79344119     AKia    C    G      0.5      1        2 
  15 chr15_79344119     AOna    C    G        0      0        2 
  15 chr15_79344119     ASom    C    G        0      0        2 
  15 chr15_79344119     HCab    C    G        0      0        2 
  15 chr15_79344119     HPrz    C    G        0      0        2 
  15 chr15_79344119     ZBoe    C    G        0      0        2 
  15 chr15_79344119     ZGre    C    G        0      0        2 
  15 chr15_79344119     ZHar    C    G        0      0        2 
  15 chr15_79344119   Sample    C    G        0      0        2 
  15 chr15_79345331     AAsi    C    G        0      0        2 
  15 chr15_79345331     AKia    C    G        0      0        2 
  15 chr15_79345331     AOna    C    G        0      0        2 
  15 chr15_79345331     ASom    C    G        0      0        2 
  15 chr15_79345331     HCab    C    G        1      2        2 
  15 chr15_79345331     HPrz    C    G        1      2        2 
  15 chr15_79345331     ZBoe    C    G        0      0        2 
  15 chr15_79345331     ZGre    C    G        0      0        2 
  15 chr15_79345331     ZHar    C    G        0      0        2 
  15 chr15_79345331   Sample    C    G        0      0        2 
  15 chr15_79348643     AAsi    C    G        0      0        2 
  15 chr15_79348643     AKia    C    G        0      0        2 
  15 chr15_79348643     AOna    C    G        0      0        2 
  15 chr15_79348643     ASom    C    G        0      0        2 
  15 chr15_79348643     HCab    C    G        0      0        2 
  15 chr15_79348643     HPrz    C    G        0      0        2 
  15 chr15_79348643     ZBoe    C    G        0      0        2 
  15 chr15_79348643     ZGre    C    G      0.5      1        2 
  15 chr15_79348643     ZHar    C    G        0      0        2 
  15 chr15_79348643   Sample    C    G        0      0        2 
  15 chr15_79348934     AAsi    T    C        0      0        2 
  15 chr15_79348934     AKia    T    C        0      0        2 
  15 chr15_79348934     AOna    T    C        0      0        2 
  15 chr15_79348934     ASom    T    C        0      0        2 
  15 chr15_79348934     HCab    T    C        0      0        2 
  15 chr15_79348934     HPrz    T    C        0      0        2 
  15 chr15_79348934     ZBoe    T    C        0      0        2 
  15 chr15_79348934     ZGre    T    C      0.5      1        2 
  15 chr15_79348934     ZHar    T    C        0      0        2 
  15 chr15_79348934   Sample    T    C        0      0        2 
  15 chr15_79349480     AAsi    C    T        1      2        2 
  15 chr15_79349480     AKia    C    T        0      0        2 
  15 chr15_79349480     AOna    C    T        0      0        2 
  15 chr15_79349480     ASom    C    T        1      2        2 
  15 chr15_79349480     HCab    C    T        0      0        2 
  15 chr15_79349480     HPrz    C    T        0      0        2 
  15 chr15_79349480     ZBoe    C    T        0      0        2 
  15 chr15_79349480     ZGre    C    T        0      0        2 
  15 chr15_79349480     ZHar    C    T        0      0        2 
  15 chr15_79349480   Sample    C    T        0      0        2 
  15 chr15_79354768     AAsi    T    G        0      0        2 
  15 chr15_79354768     AKia    T    G        0      0        2 
  15 chr15_79354768     AOna    T    G        0      0        2 
  15 chr15_79354768     ASom    T    G        0      0        2 
  15 chr15_79354768     HCab    T    G        1      2        2 
  15 chr15_79354768     HPrz    T    G        1      2        2 
  15 chr15_79354768     ZBoe    T    G        0      0        2 
  15 chr15_79354768     ZGre    T    G        0      0        2 
  15 chr15_79354768     ZHar    T    G        0      0        2 
  15 chr15_79354768   Sample    T    G        0      0        2 
  15 chr15_79356257     AAsi    C    T        1      2        2 
  15 chr15_79356257     AKia    C    T        0      0        2 
  15 chr15_79356257     AOna    C    T        0      0        2 
  15 chr15_79356257     ASom    C    T        1      2        2 
  15 chr15_79356257     HCab    C    T        0      0        2 
  15 chr15_79356257     HPrz    C    T        0      0        2 
  15 chr15_79356257     ZBoe    C    T        0      0        2 
  15 chr15_79356257     ZGre    C    T        0      0        2 
  15 chr15_79356257     ZHar    C    T        0      0        2 
  15 chr15_79356257   Sample    C    T        0      0        2 
  15 chr15_79362440     AAsi    T    C        0      0        2 
  15 chr15_79362440     AKia    T    C      0.5      1        2 
  15 chr15_79362440     AOna    T    C      0.5      1        2 
  15 chr15_79362440     ASom    T    C        0      0        2 
  15 chr15_79362440     HCab    T    C        0      0        2 
  15 chr15_79362440     HPrz    T    C        0      0        2 
  15 chr15_79362440     ZBoe    T    C        0      0        2 
  15 chr15_79362440     ZGre    T    C        0      0        2 
  15 chr15_79362440     ZHar    T    C        0      0        2 
  15 chr15_79362440   Sample    T    C        0      0        2 
  15 chr15_79367259     AAsi    C    A        0      0        2 
  15 chr15_79367259     AKia    C    A        0      0        2 
  15 chr15_79367259     AOna    C    A        0      0        2 
  15 chr15_79367259     ASom    C    A        0      0        2 
  15 chr15_79367259     HCab    C    A        0      0        2 
  15 chr15_79367259     HPrz    C    A        1      2        2 
  15 chr15_79367259     ZBoe    C    A        0      0        2 
  15 chr15_79367259     ZGre    C    A        0      0        2 
  15 chr15_79367259     ZHar    C    A        0      0        2 
  15 chr15_79367259   Sample    C    A        0      0        2 
  15 chr15_79376089     AAsi    G    A        0      0        2 
  15 chr15_79376089     AKia    G    A        0      0        2 
  15 chr15_79376089     AOna    G    A        0      0        2 
  15 chr15_79376089     ASom    G    A        0      0        2 
  15 chr15_79376089     HCab    G    A        1      2        2 
  15 chr15_79376089     HPrz    G    A        1      2        2 
  15 chr15_79376089     ZBoe    G    A        0      0        2 
  15 chr15_79376089     ZGre    G    A        0      0        2 
  15 chr15_79376089     ZHar    G    A        0      0        2 
  15 chr15_79376089   Sample    G    A        0      0        2 
  15 chr15_79382616     AAsi    A    G        0      0        2 
  15 chr15_79382616     AKia    A    G        0      0        2 
  15 chr15_79382616     AOna    A    G        0      0        2 
  15 chr15_79382616     ASom    A    G        0      0        2 
  15 chr15_79382616     HCab    A    G        1      2        2 
  15 chr15_79382616     HPrz    A    G        1      2        2 
  15 chr15_79382616     ZBoe    A    G        0      0        2 
  15 chr15_79382616     ZGre    A    G        0      0        2 
  15 chr15_79382616     ZHar    A    G        0      0        2 
  15 chr15_79382616   Sample    A    G        0      0        2 
  15 chr15_79386935     AAsi    G    T        0      0        2 
  15 chr15_79386935     AKia    G    T        0      0        2 
  15 chr15_79386935     AOna    G    T        0      0        2 
  15 chr15_79386935     ASom    G    T        0      0        2 
  15 chr15_79386935     HCab    G    T        0      0        2 
  15 chr15_79386935     HPrz    G    T        0      0        2 
  15 chr15_79386935     ZBoe    G    T        0      0        2 
  15 chr15_79386935     ZGre    G    T        1      2        2 
  15 chr15_79386935     ZHar    G    T        0      0        2 
  15 chr15_79386935   Sample    G    T        0      0        2 
  15 chr15_79389216     AAsi    C    T        0      0        2 
  15 chr15_79389216     AKia    C    T        0      0        2 
  15 chr15_79389216     AOna    C    T      0.5      1        2 
  15 chr15_79389216     ASom    C    T        0      0        2 
  15 chr15_79389216     HCab    C    T        0      0        2 
  15 chr15_79389216     HPrz    C    T        0      0        2 
  15 chr15_79389216     ZBoe    C    T        0      0        2 
  15 chr15_79389216     ZGre    C    T        0      0        2 
  15 chr15_79389216     ZHar    C    T        0      0        2 
  15 chr15_79389216   Sample    C    T        0      0        2 
  15 chr15_79393160     AAsi    A    G        0      0        2 
  15 chr15_79393160     AKia    A    G        0      0        2 
  15 chr15_79393160     AOna    A    G        0      0        2 
  15 chr15_79393160     ASom    A    G        0      0        2 
  15 chr15_79393160     HCab    A    G        0      0        2 
  15 chr15_79393160     HPrz    A    G        0      0        2 
  15 chr15_79393160     ZBoe    A    G        0      0        2 
  15 chr15_79393160     ZGre    A    G        1      2        2 
  15 chr15_79393160     ZHar    A    G        0      0        2 
  15 chr15_79393160   Sample    A    G        0      0        2 
  15 chr15_79393685     AAsi    C    T        0      0        2 
  15 chr15_79393685     AKia    C    T        0      0        2 
  15 chr15_79393685     AOna    C    T        0      0        2 
  15 chr15_79393685     ASom    C    T        0      0        2 
  15 chr15_79393685     HCab    C    T        0      0        2 
  15 chr15_79393685     HPrz    C    T        0      0        2 
  15 chr15_79393685     ZBoe    C    T        0      0        2 
  15 chr15_79393685     ZGre    C    T        0      0        2 
  15 chr15_79393685     ZHar    C    T        1      2        2 
  15 chr15_79393685   Sample    C    T        0      0        2 
  15 chr15_79395072     AAsi    G    C        0      0        2 
  15 chr15_79395072     AKia    G    C        0      0        2 
  15 chr15_79395072     AOna    G    C        0      0        2 
  15 chr15_79395072     ASom    G    C        0      0        2 
  15 chr15_79395072     HCab    G    C        1      2        2 
  15 chr15_79395072     HPrz    G    C        1      2        2 
  15 chr15_79395072     ZBoe    G    C        0      0        2 
  15 chr15_79395072     ZGre    G    C        0      0        2 
  15 chr15_79395072     ZHar    G    C        0      0        2 
  15 chr15_79395072   Sample    G    C        0      0        2 
  15 chr15_79400551     AAsi    G    T        1      2        2 
  15 chr15_79400551     AKia    G    T        0      0        2 
  15 chr15_79400551     AOna    G    T        0      0        2 
  15 chr15_79400551     ASom    G    T        1      2        2 
  15 chr15_79400551     HCab    G    T        0      0        2 
  15 chr15_79400551     HPrz    G    T        0      0        2 
  15 chr15_79400551     ZBoe    G    T        0      0        2 
  15 chr15_79400551     ZGre    G    T        0      0        2 
  15 chr15_79400551     ZHar    G    T        0      0        2 
  15 chr15_79400551   Sample    G    T        1      2        2 
  15 chr15_79408562     AAsi    A    G        0      0        2 
  15 chr15_79408562     AKia    A    G        0      0        2 
  15 chr15_79408562     AOna    A    G        1      2        2 
  15 chr15_79408562     ASom    A    G        0      0        2 
  15 chr15_79408562     HCab    A    G        0      0        2 
  15 chr15_79408562     HPrz    A    G        0      0        2 
  15 chr15_79408562     ZBoe    A    G        0      0        2 
  15 chr15_79408562     ZGre    A    G        0      0        2 
  15 chr15_79408562     ZHar    A    G        0      0        2 
  15 chr15_79408562   Sample    A    G        0      0        2 
  15 chr15_79411656     AAsi    T    C        0      0        2 
  15 chr15_79411656     AKia    T    C        0      0        2 
  15 chr15_79411656     AOna    T    C        0      0        2 
  15 chr15_79411656     ASom    T    C        0      0        2 
  15 chr15_79411656     HCab    T    C        1      2        2 
  15 chr15_79411656     HPrz    T    C        1      2        2 
  15 chr15_79411656     ZBoe    T    C        0      0        2 
  15 chr15_79411656     ZGre    T    C        0      0        2 
  15 chr15_79411656     ZHar    T    C        0      0        2 
  15 chr15_79411656   Sample    T    C        0      0        2 
  15 chr15_79412861     AAsi    C    A        0      0        2 
  15 chr15_79412861     AKia    C    A        0      0        2 
  15 chr15_79412861     AOna    C    A        0      0        2 
  15 chr15_79412861     ASom    C    A        0      0        2 
  15 chr15_79412861     HCab    C    A        1      2        2 
  15 chr15_79412861     HPrz    C    A        1      2        2 
  15 chr15_79412861     ZBoe    C    A        0      0        2 
  15 chr15_79412861     ZGre    C    A        0      0        2 
  15 chr15_79412861     ZHar    C    A        0      0        2 
  15 chr15_79412861   Sample    C    A        0      0        2 
  15 chr15_79415902     AAsi    T    C        0      0        2 
  15 chr15_79415902     AKia    T    C        0      0        2 
  15 chr15_79415902     AOna    T    C        0      0        2 
  15 chr15_79415902     ASom    T    C        1      2        2 
  15 chr15_79415902     HCab    T    C        0      0        2 
  15 chr15_79415902     HPrz    T    C        0      0        2 
  15 chr15_79415902     ZBoe    T    C        0      0        2 
  15 chr15_79415902     ZGre    T    C        0      0        2 
  15 chr15_79415902     ZHar    T    C        0      0        2 
  15 chr15_79415902   Sample    T    C        0      0        2 
  15 chr15_79422338     AAsi    T    C        0      0        2 
  15 chr15_79422338     AKia    T    C        0      0        2 
  15 chr15_79422338     AOna    T    C        0      0        2 
  15 chr15_79422338     ASom    T    C        0      0        2 
  15 chr15_79422338     HCab    T    C        0      0        2 
  15 chr15_79422338     HPrz    T    C      0.5      1        2 
  15 chr15_79422338     ZBoe    T    C        0      0        2 
  15 chr15_79422338     ZGre    T    C        0      0        2 
  15 chr15_79422338     ZHar    T    C        0      0        2 
  15 chr15_79422338   Sample    T    C        0      0        2 
  15 chr15_79424093     AAsi    T    C        0      0        2 
  15 chr15_79424093     AKia    T    C        0      0        2 
  15 chr15_79424093     AOna    T    C        0      0        2 
  15 chr15_79424093     ASom    T    C        0      0        2 
  15 chr15_79424093     HCab    T    C        0      0        2 
  15 chr15_79424093     HPrz    T    C        0      0        2 
  15 chr15_79424093     ZBoe    T    C        0      0        2 
  15 chr15_79424093     ZGre    T    C      0.5      1        2 
  15 chr15_79424093     ZHar    T    C        0      0        2 
  15 chr15_79424093   Sample    T    C        0      0        2 
  15 chr15_79424961     AAsi    A    C        0      0        2 
  15 chr15_79424961     AKia    A    C      0.5      1        2 
  15 chr15_79424961     AOna    A    C        0      0        2 
  15 chr15_79424961     ASom    A    C        0      0        2 
  15 chr15_79424961     HCab    A    C        0      0        2 
  15 chr15_79424961     HPrz    A    C        0      0        2 
  15 chr15_79424961     ZBoe    A    C        0      0        2 
  15 chr15_79424961     ZGre    A    C        0      0        2 
  15 chr15_79424961     ZHar    A    C        0      0        2 
  15 chr15_79424961   Sample    A    C        0      0        2 
  15 chr15_79427162     AAsi    C    T      0.5      1        2 
  15 chr15_79427162     AKia    C    T        0      0        2 
  15 chr15_79427162     AOna    C    T        0      0        2 
  15 chr15_79427162     ASom    C    T        1      2        2 
  15 chr15_79427162     HCab    C    T        0      0        2 
  15 chr15_79427162     HPrz    C    T        0      0        2 
  15 chr15_79427162     ZBoe    C    T        0      0        2 
  15 chr15_79427162     ZGre    C    T        0      0        2 
  15 chr15_79427162     ZHar    C    T        0      0        2 
  15 chr15_79427162   Sample    C    T        1      2        2 
  15 chr15_79427566     AAsi    C    T        0      0        2 
  15 chr15_79427566     AKia    C    T      0.5      1        2 
  15 chr15_79427566     AOna    C    T        0      0        2 
  15 chr15_79427566     ASom    C    T        0      0        2 
  15 chr15_79427566     HCab    C    T        0      0        2 
  15 chr15_79427566     HPrz    C    T        0      0        2 
  15 chr15_79427566     ZBoe    C    T        0      0        2 
  15 chr15_79427566     ZGre    C    T        0      0        2 
  15 chr15_79427566     ZHar    C    T        0      0        2 
  15 chr15_79427566   Sample    C    T        0      0        2 
  15 chr15_79430582     AAsi    G    C        0      0        2 
  15 chr15_79430582     AKia    G    C        0      0        2 
  15 chr15_79430582     AOna    G    C        0      0        2 
  15 chr15_79430582     ASom    G    C        0      0        2 
  15 chr15_79430582     HCab    G    C        0      0        2 
  15 chr15_79430582     HPrz    G    C        0      0        2 
  15 chr15_79430582     ZBoe    G    C        0      0        2 
  15 chr15_79430582     ZGre    G    C      0.5      1        2 
  15 chr15_79430582     ZHar    G    C        0      0        2 
  15 chr15_79430582   Sample    G    C        0      0        2 
  15 chr15_79432182     AAsi    A    G        0      0        2 
  15 chr15_79432182     AKia    A    G        0      0        2 
  15 chr15_79432182     AOna    A    G        0      0        2 
  15 chr15_79432182     ASom    A    G        0      0        2 
  15 chr15_79432182     HCab    A    G        0      0        2 
  15 chr15_79432182     HPrz    A    G        0      0        2 
  15 chr15_79432182     ZBoe    A    G        0      0        2 
  15 chr15_79432182     ZGre    A    G        0      0        2 
  15 chr15_79432182     ZHar    A    G      0.5      1        2 
  15 chr15_79432182   Sample    A    G        0      0        2 
  15 chr15_79432986     AAsi    T    C        0      0        2 
  15 chr15_79432986     AKia    T    C        0      0        2 
  15 chr15_79432986     AOna    T    C      0.5      1        2 
  15 chr15_79432986     ASom    T    C        0      0        2 
  15 chr15_79432986     HCab    T    C        0      0        2 
  15 chr15_79432986     HPrz    T    C        0      0        2 
  15 chr15_79432986     ZBoe    T    C        0      0        2 
  15 chr15_79432986     ZGre    T    C        0      0        2 
  15 chr15_79432986     ZHar    T    C        0      0        2 
  15 chr15_79432986   Sample    T    C        0      0        2 
  15 chr15_79438157     AAsi    G    A        0      0        2 
  15 chr15_79438157     AKia    G    A        0      0        2 
  15 chr15_79438157     AOna    G    A        0      0        2 
  15 chr15_79438157     ASom    G    A        0      0        2 
  15 chr15_79438157     HCab    G    A        1      2        2 
  15 chr15_79438157     HPrz    G    A        1      2        2 
  15 chr15_79438157     ZBoe    G    A        0      0        2 
  15 chr15_79438157     ZGre    G    A        0      0        2 
  15 chr15_79438157     ZHar    G    A        0      0        2 
  15 chr15_79438157   Sample    G    A        0      0        2 
  15 chr15_79441644     AAsi    C    A        0      0        2 
  15 chr15_79441644     AKia    C    A      0.5      1        2 
  15 chr15_79441644     AOna    C    A        0      0        2 
  15 chr15_79441644     ASom    C    A        0      0        2 
  15 chr15_79441644     HCab    C    A        0      0        2 
  15 chr15_79441644     HPrz    C    A        0      0        2 
  15 chr15_79441644     ZBoe    C    A        0      0        2 
  15 chr15_79441644     ZGre    C    A        0      0        2 
  15 chr15_79441644     ZHar    C    A        0      0        2 
  15 chr15_79441644   Sample    C    A        0      0        2 
  15 chr15_79447053     AAsi    G    A        0      0        2 
  15 chr15_79447053     AKia    G    A        0      0        2 
  15 chr15_79447053     AOna    G    A        0      0        2 
  15 chr15_79447053     ASom    G    A        0      0        2 
  15 chr15_79447053     HCab    G    A        1      2        2 
  15 chr15_79447053     HPrz    G    A        1      2        2 
  15 chr15_79447053     ZBoe    G    A        0      0        2 
  15 chr15_79447053     ZGre    G    A        0      0        2 
  15 chr15_79447053     ZHar    G    A        0      0        2 
  15 chr15_79447053   Sample    G    A        0      0        2 
  15 chr15_79447059     AAsi    A    C        0      0        2 
  15 chr15_79447059     AKia    A    C        0      0        2 
  15 chr15_79447059     AOna    A    C        0      0        2 
  15 chr15_79447059     ASom    A    C        0      0        2 
  15 chr15_79447059     HCab    A    C        0      0        2 
  15 chr15_79447059     HPrz    A    C        0      0        2 
  15 chr15_79447059     ZBoe    A    C      0.5      1        2 
  15 chr15_79447059     ZGre    A    C        0      0        2 
  15 chr15_79447059     ZHar    A    C        0      0        2 
  15 chr15_79447059   Sample    A    C        0      0        2 
  15 chr15_79447719     AAsi    A    C        0      0        2 
  15 chr15_79447719     AKia    A    C        0      0        2 
  15 chr15_79447719     AOna    A    C        0      0        2 
  15 chr15_79447719     ASom    A    C        0      0        2 
  15 chr15_79447719     HCab    A    C        0      0        2 
  15 chr15_79447719     HPrz    A    C        0      0        2 
  15 chr15_79447719     ZBoe    A    C      0.5      1        2 
  15 chr15_79447719     ZGre    A    C        0      0        2 
  15 chr15_79447719     ZHar    A    C        0      0        2 
```
