## Supplementary File 3. Zonkey (Schubert et al. 2017) report for donkey specimen Ancient3. for "No genetic evidence yet for hinnies at Mazongshan (400-160 BCE), northwestern China": incl_ts.frq.strat (part 201 of 323)

```
  15 chr15_79447719   Sample    A    C        0      0        2 
  15 chr15_79447906     AAsi    C    T        0      0        2 
  15 chr15_79447906     AKia    C    T        0      0        2 
  15 chr15_79447906     AOna    C    T        0      0        2 
  15 chr15_79447906     ASom    C    T        0      0        2 
  15 chr15_79447906     HCab    C    T        1      2        2 
  15 chr15_79447906     HPrz    C    T        1      2        2 
  15 chr15_79447906     ZBoe    C    T        0      0        2 
  15 chr15_79447906     ZGre    C    T        0      0        2 
  15 chr15_79447906     ZHar    C    T        0      0        2 
  15 chr15_79447906   Sample    C    T        0      0        2 
  15 chr15_79450007     AAsi    T    C        0      0        2 
  15 chr15_79450007     AKia    T    C      0.5      1        2 
  15 chr15_79450007     AOna    T    C      0.5      1        2 
  15 chr15_79450007     ASom    T    C        0      0        2 
  15 chr15_79450007     HCab    T    C        0      0        2 
  15 chr15_79450007     HPrz    T    C        0      0        2 
  15 chr15_79450007     ZBoe    T    C        1      2        2 
  15 chr15_79450007     ZGre    T    C        1      2        2 
  15 chr15_79450007     ZHar    T    C        1      2        2 
  15 chr15_79450007   Sample    T    C        0      0        2 
  15 chr15_79451070     AAsi    A    G        0      0        2 
  15 chr15_79451070     AKia    A    G        0      0        2 
  15 chr15_79451070     AOna    A    G        0      0        2 
  15 chr15_79451070     ASom    A    G        0      0        2 
  15 chr15_79451070     HCab    A    G        0      0        2 
  15 chr15_79451070     HPrz    A    G        0      0        2 
  15 chr15_79451070     ZBoe    A    G        0      0        2 
  15 chr15_79451070     ZGre    A    G      0.5      1        2 
  15 chr15_79451070     ZHar    A    G        0      0        2 
  15 chr15_79451070   Sample    A    G        0      0        2 
  15 chr15_79453843     AAsi    G    A        0      0        2 
  15 chr15_79453843     AKia    G    A        0      0        2 
  15 chr15_79453843     AOna    G    A        0      0        2 
  15 chr15_79453843     ASom    G    A        0      0        2 
  15 chr15_79453843     HCab    G    A        1      2        2 
  15 chr15_79453843     HPrz    G    A        1      2        2 
  15 chr15_79453843     ZBoe    G    A        0      0        2 
  15 chr15_79453843     ZGre    G    A        0      0        2 
  15 chr15_79453843     ZHar    G    A        0      0        2 
  15 chr15_79453843   Sample    G    A        0      0        2 
  15 chr15_79454127     AAsi    G    T        0      0        2 
  15 chr15_79454127     AKia    G    T        0      0        2 
  15 chr15_79454127     AOna    G    T        0      0        2 
  15 chr15_79454127     ASom    G    T        0      0        2 
  15 chr15_79454127     HCab    G    T        1      2        2 
  15 chr15_79454127     HPrz    G    T        1      2        2 
  15 chr15_79454127     ZBoe    G    T        0      0        2 
  15 chr15_79454127     ZGre    G    T        0      0        2 
  15 chr15_79454127     ZHar    G    T        0      0        2 
  15 chr15_79454127   Sample    G    T        0      0        2 
  15 chr15_79457341     AAsi    C    T        0      0        2 
  15 chr15_79457341     AKia    C    T        0      0        2 
  15 chr15_79457341     AOna    C    T        0      0        2 
  15 chr15_79457341     ASom    C    T        0      0        2 
  15 chr15_79457341     HCab    C    T        0      0        2 
  15 chr15_79457341     HPrz    C    T        0      0        2 
  15 chr15_79457341     ZBoe    C    T        0      0        2 
  15 chr15_79457341     ZGre    C    T        1      2        2 
  15 chr15_79457341     ZHar    C    T        0      0        2 
  15 chr15_79457341   Sample    C    T        0      0        2 
  15 chr15_79461152     AAsi    A    C        0      0        2 
  15 chr15_79461152     AKia    A    C        0      0        2 
  15 chr15_79461152     AOna    A    C        0      0        2 
  15 chr15_79461152     ASom    A    C        0      0        2 
  15 chr15_79461152     HCab    A    C        0      0        2 
  15 chr15_79461152     HPrz    A    C        0      0        2 
  15 chr15_79461152     ZBoe    A    C        0      0        2 
  15 chr15_79461152     ZGre    A    C      0.5      1        2 
  15 chr15_79461152     ZHar    A    C        0      0        2 
  15 chr15_79461152   Sample    A    C        0      0        2 
  15 chr15_79462137     AAsi    A    T        0      0        2 
  15 chr15_79462137     AKia    A    T        0      0        2 
  15 chr15_79462137     AOna    A    T        0      0        2 
  15 chr15_79462137     ASom    A    T        0      0        2 
  15 chr15_79462137     HCab    A    T        1      2        2 
  15 chr15_79462137     HPrz    A    T        1      2        2 
  15 chr15_79462137     ZBoe    A    T        0      0        2 
  15 chr15_79462137     ZGre    A    T        0      0        2 
  15 chr15_79462137     ZHar    A    T        0      0        2 
  15 chr15_79462137   Sample    A    T        0      0        2 
  15 chr15_79463206     AAsi    T    G        0      0        2 
  15 chr15_79463206     AKia    T    G        0      0        2 
  15 chr15_79463206     AOna    T    G        0      0        2 
  15 chr15_79463206     ASom    T    G        0      0        2 
  15 chr15_79463206     HCab    T    G        1      2        2 
  15 chr15_79463206     HPrz    T    G        1      2        2 
  15 chr15_79463206     ZBoe    T    G        0      0        2 
  15 chr15_79463206     ZGre    T    G        0      0        2 
  15 chr15_79463206     ZHar    T    G        0      0        2 
  15 chr15_79463206   Sample    T    G        0      0        2 
  15 chr15_79464401     AAsi    G    A        0      0        2 
  15 chr15_79464401     AKia    G    A        0      0        2 
  15 chr15_79464401     AOna    G    A        0      0        2 
  15 chr15_79464401     ASom    G    A        0      0        2 
  15 chr15_79464401     HCab    G    A        1      2        2 
  15 chr15_79464401     HPrz    G    A        1      2        2 
  15 chr15_79464401     ZBoe    G    A        0      0        2 
  15 chr15_79464401     ZGre    G    A        0      0        2 
  15 chr15_79464401     ZHar    G    A        0      0        2 
  15 chr15_79464401   Sample    G    A        0      0        2 
  15 chr15_79469285     AAsi    C    T        0      0        2 
  15 chr15_79469285     AKia    C    T      0.5      1        2 
  15 chr15_79469285     AOna    C    T        1      2        2 
  15 chr15_79469285     ASom    C    T        0      0        2 
  15 chr15_79469285     HCab    C    T        0      0        2 
  15 chr15_79469285     HPrz    C    T        0      0        2 
  15 chr15_79469285     ZBoe    C    T        0      0        2 
  15 chr15_79469285     ZGre    C    T        0      0        2 
  15 chr15_79469285     ZHar    C    T        0      0        2 
  15 chr15_79469285   Sample    C    T        0      0        2 
  15 chr15_79472333     AAsi    G    T        0      0        2 
  15 chr15_79472333     AKia    G    T        0      0        2 
  15 chr15_79472333     AOna    G    T        0      0        2 
  15 chr15_79472333     ASom    G    T        0      0        2 
  15 chr15_79472333     HCab    G    T        1      2        2 
  15 chr15_79472333     HPrz    G    T        1      2        2 
  15 chr15_79472333     ZBoe    G    T        0      0        2 
  15 chr15_79472333     ZGre    G    T        0      0        2 
  15 chr15_79472333     ZHar    G    T        0      0        2 
  15 chr15_79472333   Sample    G    T        0      0        2 
  15 chr15_79472808     AAsi    A    G        0      0        2 
  15 chr15_79472808     AKia    A    G        0      0        2 
  15 chr15_79472808     AOna    A    G        1      2        2 
  15 chr15_79472808     ASom    A    G        0      0        2 
  15 chr15_79472808     HCab    A    G        0      0        2 
  15 chr15_79472808     HPrz    A    G        0      0        2 
  15 chr15_79472808     ZBoe    A    G        0      0        2 
  15 chr15_79472808     ZGre    A    G        0      0        2 
  15 chr15_79472808     ZHar    A    G        0      0        2 
  15 chr15_79472808   Sample    A    G        0      0        2 
  15 chr15_79473122     AAsi    G    A        0      0        2 
  15 chr15_79473122     AKia    G    A        0      0        2 
  15 chr15_79473122     AOna    G    A        0      0        2 
  15 chr15_79473122     ASom    G    A        0      0        2 
  15 chr15_79473122     HCab    G    A        1      2        2 
  15 chr15_79473122     HPrz    G    A        1      2        2 
  15 chr15_79473122     ZBoe    G    A        0      0        2 
  15 chr15_79473122     ZGre    G    A        0      0        2 
  15 chr15_79473122     ZHar    G    A        0      0        2 
  15 chr15_79473122   Sample    G    A        0      0        2 
  15 chr15_79475926     AAsi    C    T        0      0        2 
  15 chr15_79475926     AKia    C    T        0      0        2 
  15 chr15_79475926     AOna    C    T        0      0        2 
  15 chr15_79475926     ASom    C    T        0      0        2 
  15 chr15_79475926     HCab    C    T        0      0        2 
  15 chr15_79475926     HPrz    C    T        0      0        2 
  15 chr15_79475926     ZBoe    C    T        0      0        2 
  15 chr15_79475926     ZGre    C    T        0      0        2 
  15 chr15_79475926     ZHar    C    T      0.5      1        2 
  15 chr15_79475926   Sample    C    T        0      0        2 
  15 chr15_79479510     AAsi    T    C        0      0        2 
  15 chr15_79479510     AKia    T    C        0      0        2 
  15 chr15_79479510     AOna    T    C        0      0        2 
  15 chr15_79479510     ASom    T    C        0      0        2 
  15 chr15_79479510     HCab    T    C        0      0        2 
  15 chr15_79479510     HPrz    T    C        0      0        2 
  15 chr15_79479510     ZBoe    T    C        0      0        2 
  15 chr15_79479510     ZGre    T    C      0.5      1        2 
  15 chr15_79479510     ZHar    T    C        1      2        2 
  15 chr15_79479510   Sample    T    C        0      0        2 
  15 chr15_79480541     AAsi    G    C        0      0        2 
  15 chr15_79480541     AKia    G    C        1      2        2 
  15 chr15_79480541     AOna    G    C        1      2        2 
  15 chr15_79480541     ASom    G    C        0      0        2 
  15 chr15_79480541     HCab    G    C        0      0        2 
  15 chr15_79480541     HPrz    G    C        0      0        2 
  15 chr15_79480541     ZBoe    G    C        0      0        2 
  15 chr15_79480541     ZGre    G    C        0      0        2 
  15 chr15_79480541     ZHar    G    C        0      0        2 
  15 chr15_79480541   Sample    G    C        0      0        2 
  15 chr15_79481761     AAsi    T    C        0      0        2 
  15 chr15_79481761     AKia    T    C        0      0        2 
  15 chr15_79481761     AOna    T    C        0      0        2 
  15 chr15_79481761     ASom    T    C        0      0        2 
  15 chr15_79481761     HCab    T    C        0      0        2 
  15 chr15_79481761     HPrz    T    C        0      0        2 
  15 chr15_79481761     ZBoe    T    C        0      0        2 
  15 chr15_79481761     ZGre    T    C        0      0        2 
  15 chr15_79481761     ZHar    T    C      0.5      1        2 
  15 chr15_79481761   Sample    T    C        0      0        2 
  15 chr15_79492858     AAsi    A    T        0      0        2 
  15 chr15_79492858     AKia    A    T        1      2        2 
  15 chr15_79492858     AOna    A    T        0      0        2 
  15 chr15_79492858     ASom    A    T        0      0        2 
  15 chr15_79492858     HCab    A    T        0      0        2 
  15 chr15_79492858     HPrz    A    T        0      0        2 
  15 chr15_79492858     ZBoe    A    T        0      0        2 
  15 chr15_79492858     ZGre    A    T        0      0        2 
  15 chr15_79492858     ZHar    A    T        0      0        2 
  15 chr15_79492858   Sample    A    T        0      0        2 
  15 chr15_79492859     AAsi    C    T        0      0        2 
  15 chr15_79492859     AKia    C    T        0      0        2 
  15 chr15_79492859     AOna    C    T      0.5      1        2 
  15 chr15_79492859     ASom    C    T        0      0        2 
  15 chr15_79492859     HCab    C    T        0      0        2 
  15 chr15_79492859     HPrz    C    T        0      0        2 
  15 chr15_79492859     ZBoe    C    T        0      0        2 
  15 chr15_79492859     ZGre    C    T        0      0        2 
  15 chr15_79492859     ZHar    C    T        0      0        2 
  15 chr15_79492859   Sample    C    T        0      0        2 
  15 chr15_79501477     AAsi    T    G        0      0        2 
  15 chr15_79501477     AKia    T    G        0      0        2 
  15 chr15_79501477     AOna    T    G        0      0        2 
  15 chr15_79501477     ASom    T    G        0      0        2 
  15 chr15_79501477     HCab    T    G        0      0        2 
  15 chr15_79501477     HPrz    T    G        0      0        2 
  15 chr15_79501477     ZBoe    T    G        0      0        2 
  15 chr15_79501477     ZGre    T    G        0      0        2 
  15 chr15_79501477     ZHar    T    G      0.5      1        2 
  15 chr15_79501477   Sample    T    G        0      0        2 
  15 chr15_79504309     AAsi    G    A        0      0        2 
  15 chr15_79504309     AKia    G    A        1      2        2 
  15 chr15_79504309     AOna    G    A        0      0        2 
  15 chr15_79504309     ASom    G    A        0      0        2 
  15 chr15_79504309     HCab    G    A        0      0        2 
  15 chr15_79504309     HPrz    G    A        0      0        2 
  15 chr15_79504309     ZBoe    G    A        0      0        2 
  15 chr15_79504309     ZGre    G    A        0      0        2 
  15 chr15_79504309     ZHar    G    A        0      0        2 
  15 chr15_79504309   Sample    G    A        0      0        2 
  15 chr15_79505582     AAsi    G    A        0      0        2 
  15 chr15_79505582     AKia    G    A        0      0        2 
  15 chr15_79505582     AOna    G    A        0      0        2 
  15 chr15_79505582     ASom    G    A        0      0        2 
  15 chr15_79505582     HCab    G    A        0      0        2 
  15 chr15_79505582     HPrz    G    A        0      0        2 
  15 chr15_79505582     ZBoe    G    A        0      0        2 
  15 chr15_79505582     ZGre    G    A        0      0        2 
  15 chr15_79505582     ZHar    G    A        1      2        2 
  15 chr15_79505582   Sample    G    A        0      0        2 
  15 chr15_79512427     AAsi    T    C        0      0        2 
  15 chr15_79512427     AKia    T    C        0      0        2 
  15 chr15_79512427     AOna    T    C      0.5      1        2 
  15 chr15_79512427     ASom    T    C        0      0        2 
  15 chr15_79512427     HCab    T    C        0      0        2 
  15 chr15_79512427     HPrz    T    C        0      0        2 
  15 chr15_79512427     ZBoe    T    C        0      0        2 
  15 chr15_79512427     ZGre    T    C        0      0        2 
  15 chr15_79512427     ZHar    T    C        0      0        2 
  15 chr15_79512427   Sample    T    C        0      0        2 
  15 chr15_79519741     AAsi    A    T        0      0        2 
  15 chr15_79519741     AKia    A    T        0      0        2 
  15 chr15_79519741     AOna    A    T        0      0        2 
  15 chr15_79519741     ASom    A    T        0      0        2 
  15 chr15_79519741     HCab    A    T        1      2        2 
  15 chr15_79519741     HPrz    A    T        1      2        2 
  15 chr15_79519741     ZBoe    A    T        0      0        2 
  15 chr15_79519741     ZGre    A    T        0      0        2 
  15 chr15_79519741     ZHar    A    T        0      0        2 
  15 chr15_79519741   Sample    A    T        0      0        2 
  15 chr15_79519996     AAsi    T    C        0      0        2 
  15 chr15_79519996     AKia    T    C        0      0        2 
  15 chr15_79519996     AOna    T    C      0.5      1        2 
  15 chr15_79519996     ASom    T    C        0      0        2 
  15 chr15_79519996     HCab    T    C        0      0        2 
  15 chr15_79519996     HPrz    T    C        0      0        2 
  15 chr15_79519996     ZBoe    T    C        0      0        2 
  15 chr15_79519996     ZGre    T    C        0      0        2 
  15 chr15_79519996     ZHar    T    C        0      0        2 
  15 chr15_79519996   Sample    T    C        0      0        2 
  15 chr15_79537018     AAsi    G    A        0      0        2 
  15 chr15_79537018     AKia    G    A        0      0        2 
  15 chr15_79537018     AOna    G    A        0      0        2 
  15 chr15_79537018     ASom    G    A        0      0        2 
  15 chr15_79537018     HCab    G    A      0.5      1        2 
  15 chr15_79537018     HPrz    G    A        0      0        2 
  15 chr15_79537018     ZBoe    G    A      0.5      1        2 
  15 chr15_79537018     ZGre    G    A        0      0        2 
  15 chr15_79537018     ZHar    G    A        0      0        2 
  15 chr15_79537018   Sample    G    A        0      0        2 
  15 chr15_79538298     AAsi    C    T        1      2        2 
  15 chr15_79538298     AKia    C    T        0      0        2 
  15 chr15_79538298     AOna    C    T        0      0        2 
  15 chr15_79538298     ASom    C    T        0      0        2 
  15 chr15_79538298     HCab    C    T        0      0        2 
  15 chr15_79538298     HPrz    C    T        0      0        2 
  15 chr15_79538298     ZBoe    C    T        0      0        2 
  15 chr15_79538298     ZGre    C    T        0      0        2 
  15 chr15_79538298     ZHar    C    T        0      0        2 
  15 chr15_79538298   Sample    C    T        1      2        2 
  15 chr15_79538842     AAsi    A    C        0      0        2 
  15 chr15_79538842     AKia    A    C        0      0        2 
  15 chr15_79538842     AOna    A    C        0      0        2 
  15 chr15_79538842     ASom    A    C        0      0        2 
  15 chr15_79538842     HCab    A    C        0      0        2 
  15 chr15_79538842     HPrz    A    C        0      0        2 
  15 chr15_79538842     ZBoe    A    C        0      0        2 
  15 chr15_79538842     ZGre    A    C        1      2        2 
  15 chr15_79538842     ZHar    A    C        0      0        2 
  15 chr15_79538842   Sample    A    C        0      0        2 
  15 chr15_79542272     AAsi    G    T        0      0        2 
  15 chr15_79542272     AKia    G    T        0      0        2 
  15 chr15_79542272     AOna    G    T        0      0        2 
  15 chr15_79542272     ASom    G    T        0      0        2 
  15 chr15_79542272     HCab    G    T        0      0        2 
  15 chr15_79542272     HPrz    G    T        0      0        2 
  15 chr15_79542272     ZBoe    G    T        0      0        2 
  15 chr15_79542272     ZGre    G    T        1      2        2 
  15 chr15_79542272     ZHar    G    T        0      0        2 
  15 chr15_79542272   Sample    G    T        0      0        2 
  15 chr15_79544432     AAsi    A    C        0      0        2 
  15 chr15_79544432     AKia    A    C        0      0        2 
  15 chr15_79544432     AOna    A    C        0      0        2 
  15 chr15_79544432     ASom    A    C        0      0        2 
  15 chr15_79544432     HCab    A    C        1      2        2 
  15 chr15_79544432     HPrz    A    C        1      2        2 
  15 chr15_79544432     ZBoe    A    C        0      0        2 
  15 chr15_79544432     ZGre    A    C        0      0        2 
  15 chr15_79544432     ZHar    A    C        0      0        2 
  15 chr15_79544432   Sample    A    C        0      0        2 
  15 chr15_79546870     AAsi    T    G        1      2        2 
  15 chr15_79546870     AKia    T    G        0      0        2 
  15 chr15_79546870     AOna    T    G        0      0        2 
  15 chr15_79546870     ASom    T    G        1      2        2 
  15 chr15_79546870     HCab    T    G        0      0        2 
  15 chr15_79546870     HPrz    T    G        0      0        2 
  15 chr15_79546870     ZBoe    T    G        0      0        2 
  15 chr15_79546870     ZGre    T    G        0      0        2 
  15 chr15_79546870     ZHar    T    G        0      0        2 
  15 chr15_79546870   Sample    T    G        1      2        2 
  15 chr15_79549194     AAsi    T    C        0      0        2 
  15 chr15_79549194     AKia    T    C        0      0        2 
  15 chr15_79549194     AOna    T    C        0      0        2 
  15 chr15_79549194     ASom    T    C        0      0        2 
  15 chr15_79549194     HCab    T    C        0      0        2 
  15 chr15_79549194     HPrz    T    C        0      0        2 
  15 chr15_79549194     ZBoe    T    C      0.5      1        2 
  15 chr15_79549194     ZGre    T    C        0      0        2 
  15 chr15_79549194     ZHar    T    C        0      0        2 
  15 chr15_79549194   Sample    T    C        0      0        2 
  15 chr15_79549228     AAsi    C    T        1      2        2 
  15 chr15_79549228     AKia    C    T        0      0        2 
  15 chr15_79549228     AOna    C    T        0      0        2 
  15 chr15_79549228     ASom    C    T        1      2        2 
  15 chr15_79549228     HCab    C    T        0      0        2 
  15 chr15_79549228     HPrz    C    T        0      0        2 
  15 chr15_79549228     ZBoe    C    T        0      0        2 
  15 chr15_79549228     ZGre    C    T        0      0        2 
  15 chr15_79549228     ZHar    C    T        0      0        2 
  15 chr15_79549228   Sample    C    T        0      0        2 
  15 chr15_79557561     AAsi    C    T        0      0        2 
  15 chr15_79557561     AKia    C    T        0      0        2 
  15 chr15_79557561     AOna    C    T        0      0        2 
  15 chr15_79557561     ASom    C    T        0      0        2 
  15 chr15_79557561     HCab    C    T      0.5      1        2 
  15 chr15_79557561     HPrz    C    T      0.5      1        2 
  15 chr15_79557561     ZBoe    C    T        0      0        2 
  15 chr15_79557561     ZGre    C    T        0      0        2 
  15 chr15_79557561     ZHar    C    T        0      0        2 
  15 chr15_79557561   Sample    C    T        0      0        2 
  15 chr15_79558776     AAsi    A    G        0      0        2 
  15 chr15_79558776     AKia    A    G        0      0        2 
  15 chr15_79558776     AOna    A    G        0      0        2 
  15 chr15_79558776     ASom    A    G        0      0        2 
  15 chr15_79558776     HCab    A    G        0      0        2 
  15 chr15_79558776     HPrz    A    G        0      0        2 
  15 chr15_79558776     ZBoe    A    G      0.5      1        2 
  15 chr15_79558776     ZGre    A    G        0      0        2 
  15 chr15_79558776     ZHar    A    G        0      0        2 
  15 chr15_79558776   Sample    A    G        0      0        2 
  15 chr15_79561540     AAsi    C    A        0      0        2 
  15 chr15_79561540     AKia    C    A        0      0        2 
  15 chr15_79561540     AOna    C    A        0      0        2 
  15 chr15_79561540     ASom    C    A        0      0        2 
  15 chr15_79561540     HCab    C    A      0.5      1        2 
  15 chr15_79561540     HPrz    C    A      0.5      1        2 
  15 chr15_79561540     ZBoe    C    A        0      0        2 
  15 chr15_79561540     ZGre    C    A        0      0        2 
  15 chr15_79561540     ZHar    C    A        0      0        2 
  15 chr15_79561540   Sample    C    A        0      0        2 
  15 chr15_79566589     AAsi    A    C        0      0        2 
  15 chr15_79566589     AKia    A    C        0      0        2 
  15 chr15_79566589     AOna    A    C        0      0        2 
  15 chr15_79566589     ASom    A    C        0      0        2 
  15 chr15_79566589     HCab    A    C        1      2        2 
  15 chr15_79566589     HPrz    A    C        1      2        2 
  15 chr15_79566589     ZBoe    A    C        0      0        2 
  15 chr15_79566589     ZGre    A    C        0      0        2 
  15 chr15_79566589     ZHar    A    C        0      0        2 
  15 chr15_79566589   Sample    A    C        0      0        2 
  15 chr15_79567197     AAsi    G    A        0      0        2 
  15 chr15_79567197     AKia    G    A        0      0        2 
  15 chr15_79567197     AOna    G    A      0.5      1        2 
  15 chr15_79567197     ASom    G    A        0      0        2 
  15 chr15_79567197     HCab    G    A        0      0        2 
  15 chr15_79567197     HPrz    G    A        0      0        2 
  15 chr15_79567197     ZBoe    G    A        0      0        2 
  15 chr15_79567197     ZGre    G    A        0      0        2 
  15 chr15_79567197     ZHar    G    A        0      0        2 
  15 chr15_79567197   Sample    G    A        0      0        2 
  15 chr15_79578974     AAsi    A    T        0      0        2 
  15 chr15_79578974     AKia    A    T        0      0        2 
  15 chr15_79578974     AOna    A    T        0      0        2 
  15 chr15_79578974     ASom    A    T        0      0        2 
  15 chr15_79578974     HCab    A    T        0      0        2 
  15 chr15_79578974     HPrz    A    T        0      0        2 
  15 chr15_79578974     ZBoe    A    T        0      0        2 
  15 chr15_79578974     ZGre    A    T      0.5      1        2 
  15 chr15_79578974     ZHar    A    T        0      0        2 
  15 chr15_79578974   Sample    A    T        0      0        2 
  15 chr15_79579348     AAsi    C    T        0      0        2 
  15 chr15_79579348     AKia    C    T        0      0        2 
  15 chr15_79579348     AOna    C    T        0      0        2 
  15 chr15_79579348     ASom    C    T        0      0        2 
  15 chr15_79579348     HCab    C    T        0      0        2 
  15 chr15_79579348     HPrz    C    T      0.5      1        2 
  15 chr15_79579348     ZBoe    C    T        0      0        2 
  15 chr15_79579348     ZGre    C    T        0      0        2 
  15 chr15_79579348     ZHar    C    T        0      0        2 
  15 chr15_79579348   Sample    C    T        0      0        2 
  15 chr15_79585924     AAsi    T    C        0      0        2 
  15 chr15_79585924     AKia    T    C        0      0        2 
  15 chr15_79585924     AOna    T    C        0      0        2 
  15 chr15_79585924     ASom    T    C        0      0        2 
  15 chr15_79585924     HCab    T    C        1      2        2 
  15 chr15_79585924     HPrz    T    C        1      2        2 
  15 chr15_79585924     ZBoe    T    C        0      0        2 
  15 chr15_79585924     ZGre    T    C        0      0        2 
  15 chr15_79585924     ZHar    T    C        0      0        2 
  15 chr15_79585924   Sample    T    C        0      0        2 
  15 chr15_79586324     AAsi    C    G        0      0        2 
  15 chr15_79586324     AKia    C    G        0      0        2 
  15 chr15_79586324     AOna    C    G        0      0        2 
  15 chr15_79586324     ASom    C    G        0      0        2 
  15 chr15_79586324     HCab    C    G        0      0        2 
  15 chr15_79586324     HPrz    C    G        0      0        2 
  15 chr15_79586324     ZBoe    C    G        0      0        2 
  15 chr15_79586324     ZGre    C    G        0      0        2 
  15 chr15_79586324     ZHar    C    G      0.5      1        2 
  15 chr15_79586324   Sample    C    G        0      0        2 
  15 chr15_79586901     AAsi    T    G        0      0        2 
  15 chr15_79586901     AKia    T    G        0      0        2 
  15 chr15_79586901     AOna    T    G      0.5      1        2 
  15 chr15_79586901     ASom    T    G        0      0        2 
  15 chr15_79586901     HCab    T    G        0      0        2 
  15 chr15_79586901     HPrz    T    G        0      0        2 
  15 chr15_79586901     ZBoe    T    G        0      0        2 
  15 chr15_79586901     ZGre    T    G        0      0        2 
  15 chr15_79586901     ZHar    T    G        0      0        2 
  15 chr15_79586901   Sample    T    G        0      0        2 
  15 chr15_79595033     AAsi    C    A        0      0        2 
  15 chr15_79595033     AKia    C    A        1      2        2 
  15 chr15_79595033     AOna    C    A        1      2        2 
  15 chr15_79595033     ASom    C    A        0      0        2 
  15 chr15_79595033     HCab    C    A        0      0        2 
  15 chr15_79595033     HPrz    C    A        0      0        2 
  15 chr15_79595033     ZBoe    C    A        0      0        2 
  15 chr15_79595033     ZGre    C    A        0      0        2 
  15 chr15_79595033     ZHar    C    A        0      0        2 
  15 chr15_79595033   Sample    C    A        0      0        2 
  15 chr15_79597095     AAsi    A    T        0      0        2 
  15 chr15_79597095     AKia    A    T        0      0        2 
  15 chr15_79597095     AOna    A    T        0      0        2 
  15 chr15_79597095     ASom    A    T        0      0        2 
  15 chr15_79597095     HCab    A    T        0      0        2 
  15 chr15_79597095     HPrz    A    T        0      0        2 
  15 chr15_79597095     ZBoe    A    T        0      0        2 
  15 chr15_79597095     ZGre    A    T        0      0        2 
  15 chr15_79597095     ZHar    A    T        1      2        2 
  15 chr15_79597095   Sample    A    T        0      0        2 
  15 chr15_79599403     AAsi    T    G        0      0        2 
  15 chr15_79599403     AKia    T    G        0      0        2 
  15 chr15_79599403     AOna    T    G      0.5      1        2 
  15 chr15_79599403     ASom    T    G        0      0        2 
  15 chr15_79599403     HCab    T    G        0      0        2 
  15 chr15_79599403     HPrz    T    G        0      0        2 
  15 chr15_79599403     ZBoe    T    G        0      0        2 
  15 chr15_79599403     ZGre    T    G        0      0        2 
  15 chr15_79599403     ZHar    T    G        0      0        2 
  15 chr15_79599403   Sample    T    G        0      0        2 
  15 chr15_79599461     AAsi    G    C        0      0        2 
  15 chr15_79599461     AKia    G    C        0      0        2 
  15 chr15_79599461     AOna    G    C        0      0        2 
  15 chr15_79599461     ASom    G    C        0      0        2 
  15 chr15_79599461     HCab    G    C        0      0        2 
  15 chr15_79599461     HPrz    G    C      0.5      1        2 
  15 chr15_79599461     ZBoe    G    C        0      0        2 
  15 chr15_79599461     ZGre    G    C        0      0        2 
  15 chr15_79599461     ZHar    G    C        0      0        2 
  15 chr15_79599461   Sample    G    C        0      0        2 
  15 chr15_79600910     AAsi    G    A        0      0        2 
  15 chr15_79600910     AKia    G    A        0      0        2 
  15 chr15_79600910     AOna    G    A        0      0        2 
  15 chr15_79600910     ASom    G    A        0      0        2 
  15 chr15_79600910     HCab    G    A        0      0        2 
  15 chr15_79600910     HPrz    G    A        0      0        2 
  15 chr15_79600910     ZBoe    G    A        0      0        2 
  15 chr15_79600910     ZGre    G    A      0.5      1        2 
  15 chr15_79600910     ZHar    G    A        0      0        2 
  15 chr15_79600910   Sample    G    A        0      0        2 
  15 chr15_79603512     AAsi    T    C        0      0        2 
  15 chr15_79603512     AKia    T    C        0      0        2 
  15 chr15_79603512     AOna    T    C        0      0        2 
  15 chr15_79603512     ASom    T    C        0      0        2 
  15 chr15_79603512     HCab    T    C        0      0        2 
  15 chr15_79603512     HPrz    T    C        0      0        2 
  15 chr15_79603512     ZBoe    T    C        0      0        2 
  15 chr15_79603512     ZGre    T    C      0.5      1        2 
  15 chr15_79603512     ZHar    T    C        0      0        2 
  15 chr15_79603512   Sample    T    C        0      0        2 
  15 chr15_79607698     AAsi    G    C        0      0        2 
  15 chr15_79607698     AKia    G    C        0      0        2 
  15 chr15_79607698     AOna    G    C        0      0        2 
  15 chr15_79607698     ASom    G    C        0      0        2 
  15 chr15_79607698     HCab    G    C        0      0        2 
  15 chr15_79607698     HPrz    G    C        0      0        2 
  15 chr15_79607698     ZBoe    G    C      0.5      1        2 
  15 chr15_79607698     ZGre    G    C        0      0        2 
  15 chr15_79607698     ZHar    G    C        0      0        2 
  15 chr15_79607698   Sample    G    C        0      0        2 
  15 chr15_79617354     AAsi    G    C        1      2        2 
  15 chr15_79617354     AKia    G    C        0      0        2 
  15 chr15_79617354     AOna    G    C        0      0        2 
  15 chr15_79617354     ASom    G    C        0      0        2 
  15 chr15_79617354     HCab    G    C        0      0        2 
  15 chr15_79617354     HPrz    G    C        0      0        2 
  15 chr15_79617354     ZBoe    G    C        0      0        2 
  15 chr15_79617354     ZGre    G    C        0      0        2 
  15 chr15_79617354     ZHar    G    C        0      0        2 
  15 chr15_79617354   Sample    G    C        1      2        2 
  15 chr15_79620248     AAsi    A    G        0      0        2 
  15 chr15_79620248     AKia    A    G        0      0        2 
  15 chr15_79620248     AOna    A    G        0      0        2 
  15 chr15_79620248     ASom    A    G        0      0        2 
  15 chr15_79620248     HCab    A    G        0      0        2 
  15 chr15_79620248     HPrz    A    G      0.5      1        2 
  15 chr15_79620248     ZBoe    A    G        0      0        2 
  15 chr15_79620248     ZGre    A    G        0      0        2 
  15 chr15_79620248     ZHar    A    G        0      0        2 
  15 chr15_79620248   Sample    A    G        0      0        2 
  15 chr15_79624384     AAsi    A    G        0      0        2 
  15 chr15_79624384     AKia    A    G        0      0        2 
  15 chr15_79624384     AOna    A    G        0      0        2 
  15 chr15_79624384     ASom    A    G        0      0        2 
  15 chr15_79624384     HCab    A    G        1      2        2 
  15 chr15_79624384     HPrz    A    G        1      2        2 
  15 chr15_79624384     ZBoe    A    G        0      0        2 
  15 chr15_79624384     ZGre    A    G        0      0        2 
  15 chr15_79624384     ZHar    A    G        0      0        2 
  15 chr15_79624384   Sample    A    G        0      0        2 
  15 chr15_79631453     AAsi    G    A        0      0        2 
  15 chr15_79631453     AKia    G    A        0      0        2 
  15 chr15_79631453     AOna    G    A        0      0        2 
  15 chr15_79631453     ASom    G    A        1      2        2 
  15 chr15_79631453     HCab    G    A        0      0        2 
  15 chr15_79631453     HPrz    G    A        0      0        2 
  15 chr15_79631453     ZBoe    G    A        0      0        2 
  15 chr15_79631453     ZGre    G    A        0      0        2 
  15 chr15_79631453     ZHar    G    A        0      0        2 
  15 chr15_79631453   Sample    G    A        0      0        2 
  15 chr15_79633672     AAsi    T    G        0      0        2 
  15 chr15_79633672     AKia    T    G        1      2        2 
  15 chr15_79633672     AOna    T    G        0      0        2 
  15 chr15_79633672     ASom    T    G        0      0        2 
  15 chr15_79633672     HCab    T    G        0      0        2 
  15 chr15_79633672     HPrz    T    G        0      0        2 
  15 chr15_79633672     ZBoe    T    G        0      0        2 
  15 chr15_79633672     ZGre    T    G        0      0        2 
  15 chr15_79633672     ZHar    T    G        0      0        2 
  15 chr15_79633672   Sample    T    G        0      0        2 
  15 chr15_79636601     AAsi    T    C        1      2        2 
  15 chr15_79636601     AKia    T    C        0      0        2 
  15 chr15_79636601     AOna    T    C        0      0        2 
  15 chr15_79636601     ASom    T    C        1      2        2 
  15 chr15_79636601     HCab    T    C        0      0        2 
  15 chr15_79636601     HPrz    T    C        0      0        2 
  15 chr15_79636601     ZBoe    T    C        0      0        2 
  15 chr15_79636601     ZGre    T    C        0      0        2 
  15 chr15_79636601     ZHar    T    C        0      0        2 
  15 chr15_79636601   Sample    T    C        1      2        2 
  15 chr15_79639163     AAsi    G    A        0      0        2 
  15 chr15_79639163     AKia    G    A        0      0        2 
  15 chr15_79639163     AOna    G    A        0      0        2 
  15 chr15_79639163     ASom    G    A        0      0        2 
  15 chr15_79639163     HCab    G    A        0      0        2 
  15 chr15_79639163     HPrz    G    A        0      0        2 
  15 chr15_79639163     ZBoe    G    A        0      0        2 
  15 chr15_79639163     ZGre    G    A        0      0        2 
  15 chr15_79639163     ZHar    G    A        1      2        2 
  15 chr15_79639163   Sample    G    A        0      0        2 
  15 chr15_79640934     AAsi    C    T        0      0        2 
  15 chr15_79640934     AKia    C    T        0      0        2 
  15 chr15_79640934     AOna    C    T      0.5      1        2 
  15 chr15_79640934     ASom    C    T        0      0        2 
  15 chr15_79640934     HCab    C    T        0      0        2 
  15 chr15_79640934     HPrz    C    T        0      0        2 
  15 chr15_79640934     ZBoe    C    T        0      0        2 
  15 chr15_79640934     ZGre    C    T        0      0        2 
  15 chr15_79640934     ZHar    C    T        0      0        2 
  15 chr15_79640934   Sample    C    T        0      0        2 
  15 chr15_79641940     AAsi    G    T        1      2        2 
  15 chr15_79641940     AKia    G    T        0      0        2 
  15 chr15_79641940     AOna    G    T        0      0        2 
  15 chr15_79641940     ASom    G    T        0      0        2 
  15 chr15_79641940     HCab    G    T        0      0        2 
  15 chr15_79641940     HPrz    G    T        0      0        2 
  15 chr15_79641940     ZBoe    G    T        0      0        2 
  15 chr15_79641940     ZGre    G    T        0      0        2 
  15 chr15_79641940     ZHar    G    T        0      0        2 
  15 chr15_79641940   Sample    G    T        1      2        2 
  15 chr15_79642715     AAsi    C    T        0      0        2 
  15 chr15_79642715     AKia    C    T        0      0        2 
  15 chr15_79642715     AOna    C    T        0      0        2 
  15 chr15_79642715     ASom    C    T        0      0        2 
  15 chr15_79642715     HCab    C    T        0      0        2 
  15 chr15_79642715     HPrz    C    T        0      0        2 
  15 chr15_79642715     ZBoe    C    T        0      0        2 
  15 chr15_79642715     ZGre    C    T        0      0        2 
  15 chr15_79642715     ZHar    C    T        1      2        2 
  15 chr15_79642715   Sample    C    T        0      0        2 
  15 chr15_79643775     AAsi    C    T        0      0        2 
  15 chr15_79643775     AKia    C    T        0      0        2 
  15 chr15_79643775     AOna    C    T        0      0        2 
  15 chr15_79643775     ASom    C    T        0      0        2 
  15 chr15_79643775     HCab    C    T        0      0        2 
  15 chr15_79643775     HPrz    C    T        0      0        2 
  15 chr15_79643775     ZBoe    C    T        1      2        2 
  15 chr15_79643775     ZGre    C    T        0      0        2 
  15 chr15_79643775     ZHar    C    T        0      0        2 
  15 chr15_79643775   Sample    C    T        0      0        2 
  15 chr15_79650612     AAsi    T    G        0      0        2 
  15 chr15_79650612     AKia    T    G        0      0        2 
  15 chr15_79650612     AOna    T    G        0      0        2 
  15 chr15_79650612     ASom    T    G        0      0        2 
  15 chr15_79650612     HCab    T    G        0      0        2 
  15 chr15_79650612     HPrz    T    G        0      0        2 
  15 chr15_79650612     ZBoe    T    G        0      0        2 
  15 chr15_79650612     ZGre    T    G        0      0        2 
  15 chr15_79650612     ZHar    T    G        1      2        2 
  15 chr15_79650612   Sample    T    G        0      0        2 
  15 chr15_79663682     AAsi    G    A        0      0        2 
  15 chr15_79663682     AKia    G    A        0      0        2 
  15 chr15_79663682     AOna    G    A      0.5      1        2 
  15 chr15_79663682     ASom    G    A        0      0        2 
  15 chr15_79663682     HCab    G    A        0      0        2 
  15 chr15_79663682     HPrz    G    A        0      0        2 
  15 chr15_79663682     ZBoe    G    A        0      0        2 
  15 chr15_79663682     ZGre    G    A        0      0        2 
  15 chr15_79663682     ZHar    G    A        0      0        2 
  15 chr15_79663682   Sample    G    A        0      0        2 
  15 chr15_79665571     AAsi    A    G        0      0        2 
  15 chr15_79665571     AKia    A    G        0      0        2 
  15 chr15_79665571     AOna    A    G      0.5      1        2 
  15 chr15_79665571     ASom    A    G        0      0        2 
  15 chr15_79665571     HCab    A    G        0      0        2 
  15 chr15_79665571     HPrz    A    G        0      0        2 
  15 chr15_79665571     ZBoe    A    G        0      0        2 
  15 chr15_79665571     ZGre    A    G        0      0        2 
  15 chr15_79665571     ZHar    A    G        0      0        2 
  15 chr15_79665571   Sample    A    G        0      0        2 
  15 chr15_79667561     AAsi    T    C        0      0        2 
  15 chr15_79667561     AKia    T    C        0      0        2 
  15 chr15_79667561     AOna    T    C        0      0        2 
  15 chr15_79667561     ASom    T    C        1      2        2 
  15 chr15_79667561     HCab    T    C        0      0        2 
  15 chr15_79667561     HPrz    T    C        0      0        2 
  15 chr15_79667561     ZBoe    T    C        0      0        2 
  15 chr15_79667561     ZGre    T    C        0      0        2 
  15 chr15_79667561     ZHar    T    C      0.5      1        2 
  15 chr15_79667561   Sample    T    C        0      0        2 
  15 chr15_79669740     AAsi    G    C        0      0        2 
  15 chr15_79669740     AKia    G    C      0.5      1        2 
  15 chr15_79669740     AOna    G    C        0      0        2 
  15 chr15_79669740     ASom    G    C        0      0        2 
  15 chr15_79669740     HCab    G    C        0      0        2 
  15 chr15_79669740     HPrz    G    C        0      0        2 
  15 chr15_79669740     ZBoe    G    C        0      0        2 
  15 chr15_79669740     ZGre    G    C        0      0        2 
  15 chr15_79669740     ZHar    G    C        0      0        2 
  15 chr15_79669740   Sample    G    C        0      0        2 
  15 chr15_79675136     AAsi    C    G        0      0        2 
  15 chr15_79675136     AKia    C    G        0      0        2 
  15 chr15_79675136     AOna    C    G        0      0        2 
  15 chr15_79675136     ASom    C    G        0      0        2 
  15 chr15_79675136     HCab    C    G        0      0        2 
  15 chr15_79675136     HPrz    C    G        0      0        2 
  15 chr15_79675136     ZBoe    C    G        0      0        2 
  15 chr15_79675136     ZGre    C    G        1      2        2 
  15 chr15_79675136     ZHar    C    G        0      0        2 
  15 chr15_79675136   Sample    C    G        0      0        2 
  15 chr15_79675939     AAsi    A    G        0      0        2 
  15 chr15_79675939     AKia    A    G      0.5      1        2 
  15 chr15_79675939     AOna    A    G        0      0        2 
  15 chr15_79675939     ASom    A    G        0      0        2 
  15 chr15_79675939     HCab    A    G        0      0        2 
  15 chr15_79675939     HPrz    A    G        0      0        2 
  15 chr15_79675939     ZBoe    A    G        0      0        2 
  15 chr15_79675939     ZGre    A    G        0      0        2 
  15 chr15_79675939     ZHar    A    G        0      0        2 
  15 chr15_79675939   Sample    A    G        0      0        2 
  15 chr15_79679561     AAsi    T    C        0      0        2 
  15 chr15_79679561     AKia    T    C        0      0        2 
  15 chr15_79679561     AOna    T    C        0      0        2 
  15 chr15_79679561     ASom    T    C        0      0        2 
  15 chr15_79679561     HCab    T    C        1      2        2 
  15 chr15_79679561     HPrz    T    C        1      2        2 
  15 chr15_79679561     ZBoe    T    C        0      0        2 
  15 chr15_79679561     ZGre    T    C        0      0        2 
  15 chr15_79679561     ZHar    T    C        0      0        2 
  15 chr15_79679561   Sample    T    C        0      0        2 
  15 chr15_79679759     AAsi    A    G        0      0        2 
  15 chr15_79679759     AKia    A    G        0      0        2 
  15 chr15_79679759     AOna    A    G        0      0        2 
  15 chr15_79679759     ASom    A    G        0      0        2 
  15 chr15_79679759     HCab    A    G        0      0        2 
  15 chr15_79679759     HPrz    A    G        0      0        2 
  15 chr15_79679759     ZBoe    A    G        0      0        2 
  15 chr15_79679759     ZGre    A    G        0      0        2 
  15 chr15_79679759     ZHar    A    G      0.5      1        2 
  15 chr15_79679759   Sample    A    G        0      0        2 
  15 chr15_79680938     AAsi    C    T        0      0        2 
  15 chr15_79680938     AKia    C    T        0      0        2 
  15 chr15_79680938     AOna    C    T        0      0        2 
  15 chr15_79680938     ASom    C    T        0      0        2 
  15 chr15_79680938     HCab    C    T        0      0        2 
  15 chr15_79680938     HPrz    C    T        0      0        2 
  15 chr15_79680938     ZBoe    C    T        0      0        2 
  15 chr15_79680938     ZGre    C    T        0      0        2 
  15 chr15_79680938     ZHar    C    T        1      2        2 
  15 chr15_79680938   Sample    C    T        0      0        2 
  15 chr15_79683702     AAsi    C    T        0      0        2 
  15 chr15_79683702     AKia    C    T        0      0        2 
  15 chr15_79683702     AOna    C    T      0.5      1        2 
  15 chr15_79683702     ASom    C    T        0      0        2 
  15 chr15_79683702     HCab    C    T        0      0        2 
  15 chr15_79683702     HPrz    C    T        0      0        2 
  15 chr15_79683702     ZBoe    C    T        0      0        2 
  15 chr15_79683702     ZGre    C    T        0      0        2 
  15 chr15_79683702     ZHar    C    T        0      0        2 
  15 chr15_79683702   Sample    C    T        0      0        2 
  15 chr15_79684806     AAsi    C    G        0      0        2 
  15 chr15_79684806     AKia    C    G        1      2        2 
  15 chr15_79684806     AOna    C    G        1      2        2 
  15 chr15_79684806     ASom    C    G        0      0        2 
  15 chr15_79684806     HCab    C    G        0      0        2 
  15 chr15_79684806     HPrz    C    G        0      0        2 
  15 chr15_79684806     ZBoe    C    G        0      0        2 
  15 chr15_79684806     ZGre    C    G        0      0        2 
  15 chr15_79684806     ZHar    C    G        0      0        2 
  15 chr15_79684806   Sample    C    G        0      0        2 
  15 chr15_79687457     AAsi    T    G        0      0        2 
  15 chr15_79687457     AKia    T    G        0      0        2 
  15 chr15_79687457     AOna    T    G      0.5      1        2 
  15 chr15_79687457     ASom    T    G        0      0        2 
  15 chr15_79687457     HCab    T    G        0      0        2 
  15 chr15_79687457     HPrz    T    G        0      0        2 
  15 chr15_79687457     ZBoe    T    G        0      0        2 
  15 chr15_79687457     ZGre    T    G        0      0        2 
  15 chr15_79687457     ZHar    T    G        0      0        2 
  15 chr15_79687457   Sample    T    G        0      0        2 
  15 chr15_79694649     AAsi    C    T        0      0        2 
  15 chr15_79694649     AKia    C    T        0      0        2 
  15 chr15_79694649     AOna    C    T        0      0        2 
  15 chr15_79694649     ASom    C    T        0      0        2 
  15 chr15_79694649     HCab    C    T        0      0        2 
  15 chr15_79694649     HPrz    C    T        0      0        2 
  15 chr15_79694649     ZBoe    C    T      0.5      1        2 
  15 chr15_79694649     ZGre    C    T        0      0        2 
  15 chr15_79694649     ZHar    C    T        0      0        2 
  15 chr15_79694649   Sample    C    T        0      0        2 
  15 chr15_79702384     AAsi    T    C        1      2        2 
  15 chr15_79702384     AKia    T    C        0      0        2 
  15 chr15_79702384     AOna    T    C        0      0        2 
  15 chr15_79702384     ASom    T    C        0      0        2 
  15 chr15_79702384     HCab    T    C        0      0        2 
  15 chr15_79702384     HPrz    T    C        0      0        2 
  15 chr15_79702384     ZBoe    T    C        0      0        2 
  15 chr15_79702384     ZGre    T    C        0      0        2 
  15 chr15_79702384     ZHar    T    C        0      0        2 
  15 chr15_79702384   Sample    T    C        0      0        2 
  15 chr15_79704883     AAsi    C    T        0      0        2 
  15 chr15_79704883     AKia    C    T        0      0        2 
  15 chr15_79704883     AOna    C    T        0      0        2 
  15 chr15_79704883     ASom    C    T        0      0        2 
  15 chr15_79704883     HCab    C    T        0      0        2 
  15 chr15_79704883     HPrz    C    T        0      0        2 
  15 chr15_79704883     ZBoe    C    T      0.5      1        2 
  15 chr15_79704883     ZGre    C    T        0      0        2 
  15 chr15_79704883     ZHar    C    T        0      0        2 
  15 chr15_79704883   Sample    C    T        0      0        2 
  15 chr15_79711946     AAsi    G    A        0      0        2 
  15 chr15_79711946     AKia    G    A        0      0        2 
  15 chr15_79711946     AOna    G    A        0      0        2 
  15 chr15_79711946     ASom    G    A        0      0        2 
  15 chr15_79711946     HCab    G    A      0.5      1        2 
  15 chr15_79711946     HPrz    G    A        1      2        2 
  15 chr15_79711946     ZBoe    G    A        0      0        2 
  15 chr15_79711946     ZGre    G    A        0      0        2 
  15 chr15_79711946     ZHar    G    A        0      0        2 
  15 chr15_79711946   Sample    G    A        0      0        2 
  15 chr15_79717413     AAsi    T    C        1      2        2 
  15 chr15_79717413     AKia    T    C        0      0        2 
  15 chr15_79717413     AOna    T    C        0      0        2 
  15 chr15_79717413     ASom    T    C        0      0        2 
  15 chr15_79717413     HCab    T    C        0      0        2 
  15 chr15_79717413     HPrz    T    C        0      0        2 
  15 chr15_79717413     ZBoe    T    C        0      0        2 
  15 chr15_79717413     ZGre    T    C        0      0        2 
  15 chr15_79717413     ZHar    T    C        0      0        2 
  15 chr15_79717413   Sample    T    C        0      0        2 
  15 chr15_79723255     AAsi    C    T        0      0        2 
  15 chr15_79723255     AKia    C    T        0      0        2 
  15 chr15_79723255     AOna    C    T        0      0        2 
  15 chr15_79723255     ASom    C    T        0      0        2 
  15 chr15_79723255     HCab    C    T        0      0        2 
  15 chr15_79723255     HPrz    C    T        0      0        2 
  15 chr15_79723255     ZBoe    C    T        0      0        2 
  15 chr15_79723255     ZGre    C    T        0      0        2 
  15 chr15_79723255     ZHar    C    T        1      2        2 
  15 chr15_79723255   Sample    C    T        0      0        2 
  15 chr15_79725389     AAsi    A    C        0      0        2 
  15 chr15_79725389     AKia    A    C        0      0        2 
  15 chr15_79725389     AOna    A    C        0      0        2 
  15 chr15_79725389     ASom    A    C        0      0        2 
  15 chr15_79725389     HCab    A    C        0      0        2 
  15 chr15_79725389     HPrz    A    C        0      0        2 
  15 chr15_79725389     ZBoe    A    C        0      0        2 
  15 chr15_79725389     ZGre    A    C        0      0        2 
  15 chr15_79725389     ZHar    A    C      0.5      1        2 
  15 chr15_79725389   Sample    A    C        0      0        2 
  15 chr15_79725744     AAsi    T    C        0      0        2 
  15 chr15_79725744     AKia    T    C        0      0        2 
  15 chr15_79725744     AOna    T    C        0      0        2 
  15 chr15_79725744     ASom    T    C        0      0        2 
  15 chr15_79725744     HCab    T    C      0.5      1        2 
  15 chr15_79725744     HPrz    T    C        0      0        2 
  15 chr15_79725744     ZBoe    T    C        0      0        2 
  15 chr15_79725744     ZGre    T    C        0      0        2 
  15 chr15_79725744     ZHar    T    C        0      0        2 
  15 chr15_79725744   Sample    T    C        0      0        2 
  15 chr15_79729711     AAsi    A    G        0      0        2 
  15 chr15_79729711     AKia    A    G        0      0        2 
  15 chr15_79729711     AOna    A    G        0      0        2 
  15 chr15_79729711     ASom    A    G        0      0        2 
  15 chr15_79729711     HCab    A    G        0      0        2 
  15 chr15_79729711     HPrz    A    G        0      0        2 
  15 chr15_79729711     ZBoe    A    G      0.5      1        2 
  15 chr15_79729711     ZGre    A    G        0      0        2 
  15 chr15_79729711     ZHar    A    G        0      0        2 
  15 chr15_79729711   Sample    A    G        0      0        2 
  15 chr15_79731534     AAsi    G    A        0      0        2 
  15 chr15_79731534     AKia    G    A        0      0        2 
  15 chr15_79731534     AOna    G    A        0      0        2 
  15 chr15_79731534     ASom    G    A        0      0        2 
  15 chr15_79731534     HCab    G    A        1      2        2 
  15 chr15_79731534     HPrz    G    A        1      2        2 
  15 chr15_79731534     ZBoe    G    A        0      0        2 
  15 chr15_79731534     ZGre    G    A        0      0        2 
  15 chr15_79731534     ZHar    G    A        0      0        2 
  15 chr15_79731534   Sample    G    A        0      0        2 
  15 chr15_79731608     AAsi    G    T        1      2        2 
  15 chr15_79731608     AKia    G    T        0      0        2 
  15 chr15_79731608     AOna    G    T        0      0        2 
  15 chr15_79731608     ASom    G    T        1      2        2 
  15 chr15_79731608     HCab    G    T        0      0        2 
  15 chr15_79731608     HPrz    G    T        0      0        2 
  15 chr15_79731608     ZBoe    G    T        0      0        2 
  15 chr15_79731608     ZGre    G    T        0      0        2 
  15 chr15_79731608     ZHar    G    T        0      0        2 
  15 chr15_79731608   Sample    G    T        1      2        2 
  15 chr15_79737657     AAsi    G    A        0      0        2 
  15 chr15_79737657     AKia    G    A        0      0        2 
  15 chr15_79737657     AOna    G    A      0.5      1        2 
  15 chr15_79737657     ASom    G    A        0      0        2 
  15 chr15_79737657     HCab    G    A        0      0        2 
  15 chr15_79737657     HPrz    G    A        0      0        2 
  15 chr15_79737657     ZBoe    G    A        0      0        2 
  15 chr15_79737657     ZGre    G    A        0      0        2 
  15 chr15_79737657     ZHar    G    A        0      0        2 
  15 chr15_79737657   Sample    G    A        0      0        2 
  15 chr15_79744727     AAsi    C    T        0      0        2 
  15 chr15_79744727     AKia    C    T        1      2        2 
  15 chr15_79744727     AOna    C    T        1      2        2 
  15 chr15_79744727     ASom    C    T        0      0        2 
  15 chr15_79744727     HCab    C    T        0      0        2 
  15 chr15_79744727     HPrz    C    T        0      0        2 
  15 chr15_79744727     ZBoe    C    T        0      0        2 
  15 chr15_79744727     ZGre    C    T        0      0        2 
  15 chr15_79744727     ZHar    C    T        0      0        2 
  15 chr15_79744727   Sample    C    T        0      0        2 
  15 chr15_79745750     AAsi    A    G        0      0        2 
  15 chr15_79745750     AKia    A    G        0      0        2 
  15 chr15_79745750     AOna    A    G        0      0        2 
  15 chr15_79745750     ASom    A    G        0      0        2 
  15 chr15_79745750     HCab    A    G        0      0        2 
  15 chr15_79745750     HPrz    A    G        0      0        2 
  15 chr15_79745750     ZBoe    A    G        0      0        2 
  15 chr15_79745750     ZGre    A    G        0      0        2 
  15 chr15_79745750     ZHar    A    G      0.5      1        2 
  15 chr15_79745750   Sample    A    G        0      0        2 
  15 chr15_79745931     AAsi    A    G        0      0        2 
  15 chr15_79745931     AKia    A    G      0.5      1        2 
  15 chr15_79745931     AOna    A    G      0.5      1        2 
  15 chr15_79745931     ASom    A    G        0      0        2 
  15 chr15_79745931     HCab    A    G        0      0        2 
  15 chr15_79745931     HPrz    A    G        0      0        2 
  15 chr15_79745931     ZBoe    A    G        0      0        2 
  15 chr15_79745931     ZGre    A    G        0      0        2 
  15 chr15_79745931     ZHar    A    G        0      0        2 
  15 chr15_79745931   Sample    A    G        0      0        2 
  15 chr15_79749482     AAsi    T    C        0      0        2 
  15 chr15_79749482     AKia    T    C        0      0        2 
  15 chr15_79749482     AOna    T    C        0      0        2 
  15 chr15_79749482     ASom    T    C        0      0        2 
  15 chr15_79749482     HCab    T    C      0.5      1        2 
  15 chr15_79749482     HPrz    T    C        1      2        2 
  15 chr15_79749482     ZBoe    T    C        0      0        2 
  15 chr15_79749482     ZGre    T    C        0      0        2 
  15 chr15_79749482     ZHar    T    C        0      0        2 
  15 chr15_79749482   Sample    T    C        0      0        2 
  15 chr15_79754406     AAsi    T    A        0      0        2 
  15 chr15_79754406     AKia    T    A      0.5      1        2 
  15 chr15_79754406     AOna    T    A        0      0        2 
  15 chr15_79754406     ASom    T    A        0      0        2 
  15 chr15_79754406     HCab    T    A        0      0        2 
  15 chr15_79754406     HPrz    T    A        0      0        2 
  15 chr15_79754406     ZBoe    T    A        0      0        2 
  15 chr15_79754406     ZGre    T    A        0      0        2 
  15 chr15_79754406     ZHar    T    A        0      0        2 
  15 chr15_79754406   Sample    T    A        0      0        2 
  15 chr15_79762072     AAsi    T    C        1      2        2 
  15 chr15_79762072     AKia    T    C        0      0        2 
  15 chr15_79762072     AOna    T    C        0      0        2 
  15 chr15_79762072     ASom    T    C        0      0        2 
  15 chr15_79762072     HCab    T    C        0      0        2 
  15 chr15_79762072     HPrz    T    C        0      0        2 
  15 chr15_79762072     ZBoe    T    C        0      0        2 
  15 chr15_79762072     ZGre    T    C        0      0        2 
  15 chr15_79762072     ZHar    T    C      0.5      1        2 
  15 chr15_79762072   Sample    T    C        0      0        2 
  15 chr15_79767322     AAsi    A    G        0      0        2 
  15 chr15_79767322     AKia    A    G        0      0        2 
  15 chr15_79767322     AOna    A    G        0      0        2 
  15 chr15_79767322     ASom    A    G        0      0        2 
  15 chr15_79767322     HCab    A    G        0      0        2 
  15 chr15_79767322     HPrz    A    G      0.5      1        2 
  15 chr15_79767322     ZBoe    A    G        0      0        2 
  15 chr15_79767322     ZGre    A    G        0      0        2 
  15 chr15_79767322     ZHar    A    G        0      0        2 
  15 chr15_79767322   Sample    A    G        0      0        2 
  15 chr15_79768451     AAsi    G    C        0      0        2 
  15 chr15_79768451     AKia    G    C        0      0        2 
  15 chr15_79768451     AOna    G    C        0      0        2 
  15 chr15_79768451     ASom    G    C        0      0        2 
  15 chr15_79768451     HCab    G    C      0.5      1        2 
  15 chr15_79768451     HPrz    G    C        0      0        2 
  15 chr15_79768451     ZBoe    G    C        0      0        2 
  15 chr15_79768451     ZGre    G    C        0      0        2 
  15 chr15_79768451     ZHar    G    C        0      0        2 
  15 chr15_79768451   Sample    G    C        0      0        2 
  15 chr15_79778158     AAsi    A    G        0      0        2 
  15 chr15_79778158     AKia    A    G        0      0        2 
  15 chr15_79778158     AOna    A    G        0      0        2 
  15 chr15_79778158     ASom    A    G        0      0        2 
  15 chr15_79778158     HCab    A    G        1      2        2 
  15 chr15_79778158     HPrz    A    G        1      2        2 
  15 chr15_79778158     ZBoe    A    G        0      0        2 
  15 chr15_79778158     ZGre    A    G        0      0        2 
  15 chr15_79778158     ZHar    A    G        0      0        2 
  15 chr15_79778158   Sample    A    G        0      0        2 
  15 chr15_79778909     AAsi    C    G        0      0        2 
  15 chr15_79778909     AKia    C    G        0      0        2 
  15 chr15_79778909     AOna    C    G        0      0        2 
  15 chr15_79778909     ASom    C    G        0      0        2 
  15 chr15_79778909     HCab    C    G        0      0        2 
  15 chr15_79778909     HPrz    C    G        0      0        2 
  15 chr15_79778909     ZBoe    C    G        0      0        2 
  15 chr15_79778909     ZGre    C    G        1      2        2 
  15 chr15_79778909     ZHar    C    G        0      0        2 
  15 chr15_79778909   Sample    C    G        0      0        2 
  15 chr15_79784991     AAsi    C    T        0      0        2 
  15 chr15_79784991     AKia    C    T      0.5      1        2 
  15 chr15_79784991     AOna    C    T        0      0        2 
  15 chr15_79784991     ASom    C    T        0      0        2 
  15 chr15_79784991     HCab    C    T        0      0        2 
  15 chr15_79784991     HPrz    C    T        0      0        2 
  15 chr15_79784991     ZBoe    C    T        0      0        2 
  15 chr15_79784991     ZGre    C    T        0      0        2 
  15 chr15_79784991     ZHar    C    T        0      0        2 
  15 chr15_79784991   Sample    C    T        0      0        2 
  15 chr15_79787042     AAsi    G    T        0      0        2 
  15 chr15_79787042     AKia    G    T        0      0        2 
  15 chr15_79787042     AOna    G    T        0      0        2 
  15 chr15_79787042     ASom    G    T        0      0        2 
  15 chr15_79787042     HCab    G    T        0      0        2 
  15 chr15_79787042     HPrz    G    T        0      0        2 
  15 chr15_79787042     ZBoe    G    T      0.5      1        2 
  15 chr15_79787042     ZGre    G    T        1      2        2 
  15 chr15_79787042     ZHar    G    T        0      0        2 
  15 chr15_79787042   Sample    G    T        0      0        2 
  15 chr15_79787773     AAsi    G    C        0      0        2 
  15 chr15_79787773     AKia    G    C        0      0        2 
  15 chr15_79787773     AOna    G    C        0      0        2 
  15 chr15_79787773     ASom    G    C        0      0        2 
  15 chr15_79787773     HCab    G    C        0      0        2 
  15 chr15_79787773     HPrz    G    C        0      0        2 
  15 chr15_79787773     ZBoe    G    C        0      0        2 
  15 chr15_79787773     ZGre    G    C        1      2        2 
  15 chr15_79787773     ZHar    G    C        0      0        2 
  15 chr15_79787773   Sample    G    C        0      0        2 
  15 chr15_79787964     AAsi    G    C        0      0        2 
  15 chr15_79787964     AKia    G    C        0      0        2 
  15 chr15_79787964     AOna    G    C        0      0        2 
  15 chr15_79787964     ASom    G    C        0      0        2 
  15 chr15_79787964     HCab    G    C        0      0        2 
  15 chr15_79787964     HPrz    G    C        0      0        2 
  15 chr15_79787964     ZBoe    G    C        0      0        2 
  15 chr15_79787964     ZGre    G    C        1      2        2 
  15 chr15_79787964     ZHar    G    C        0      0        2 
  15 chr15_79787964   Sample    G    C        0      0        2 
  15 chr15_79788564     AAsi    A    T        0      0        2 
  15 chr15_79788564     AKia    A    T        0      0        2 
  15 chr15_79788564     AOna    A    T        0      0        2 
  15 chr15_79788564     ASom    A    T        0      0        2 
  15 chr15_79788564     HCab    A    T        0      0        2 
  15 chr15_79788564     HPrz    A    T        0      0        2 
  15 chr15_79788564     ZBoe    A    T        0      0        2 
  15 chr15_79788564     ZGre    A    T        1      2        2 
  15 chr15_79788564     ZHar    A    T        0      0        2 
  15 chr15_79788564   Sample    A    T        0      0        2 
  15 chr15_79790450     AAsi    G    A        0      0        2 
  15 chr15_79790450     AKia    G    A        0      0        2 
  15 chr15_79790450     AOna    G    A        0      0        2 
  15 chr15_79790450     ASom    G    A        0      0        2 
  15 chr15_79790450     HCab    G    A        0      0        2 
  15 chr15_79790450     HPrz    G    A        0      0        2 
  15 chr15_79790450     ZBoe    G    A      0.5      1        2 
  15 chr15_79790450     ZGre    G    A        0      0        2 
  15 chr15_79790450     ZHar    G    A        0      0        2 
  15 chr15_79790450   Sample    G    A        0      0        2 
  15 chr15_79791304     AAsi    A    T        0      0        2 
  15 chr15_79791304     AKia    A    T        0      0        2 
  15 chr15_79791304     AOna    A    T        0      0        2 
  15 chr15_79791304     ASom    A    T        0      0        2 
  15 chr15_79791304     HCab    A    T        1      2        2 
  15 chr15_79791304     HPrz    A    T        1      2        2 
  15 chr15_79791304     ZBoe    A    T        0      0        2 
  15 chr15_79791304     ZGre    A    T        0      0        2 
  15 chr15_79791304     ZHar    A    T        0      0        2 
  15 chr15_79791304   Sample    A    T        0      0        2 
  15 chr15_79797014     AAsi    C    A        0      0        2 
  15 chr15_79797014     AKia    C    A        0      0        2 
  15 chr15_79797014     AOna    C    A        0      0        2 
  15 chr15_79797014     ASom    C    A        0      0        2 
  15 chr15_79797014     HCab    C    A      0.5      1        2 
  15 chr15_79797014     HPrz    C    A        1      2        2 
  15 chr15_79797014     ZBoe    C    A        0      0        2 
  15 chr15_79797014     ZGre    C    A        0      0        2 
  15 chr15_79797014     ZHar    C    A        0      0        2 
  15 chr15_79797014   Sample    C    A        0      0        2 
  15 chr15_79800819     AAsi    G    A        0      0        2 
  15 chr15_79800819     AKia    G    A        0      0        2 
  15 chr15_79800819     AOna    G    A        0      0        2 
  15 chr15_79800819     ASom    G    A        0      0        2 
  15 chr15_79800819     HCab    G    A      0.5      1        2 
  15 chr15_79800819     HPrz    G    A        0      0        2 
  15 chr15_79800819     ZBoe    G    A        0      0        2 
  15 chr15_79800819     ZGre    G    A        0      0        2 
  15 chr15_79800819     ZHar    G    A        0      0        2 
  15 chr15_79800819   Sample    G    A        0      0        2 
  15 chr15_79808581     AAsi    A    G        0      0        2 
  15 chr15_79808581     AKia    A    G        0      0        2 
  15 chr15_79808581     AOna    A    G        0      0        2 
  15 chr15_79808581     ASom    A    G        0      0        2 
  15 chr15_79808581     HCab    A    G        0      0        2 
  15 chr15_79808581     HPrz    A    G        0      0        2 
  15 chr15_79808581     ZBoe    A    G      0.5      1        2 
  15 chr15_79808581     ZGre    A    G        0      0        2 
  15 chr15_79808581     ZHar    A    G        0      0        2 
  15 chr15_79808581   Sample    A    G        0      0        2 
  15 chr15_79814543     AAsi    T    C        0      0        2 
  15 chr15_79814543     AKia    T    C        0      0        2 
  15 chr15_79814543     AOna    T    C        0      0        2 
  15 chr15_79814543     ASom    T    C        0      0        2 
  15 chr15_79814543     HCab    T    C        1      2        2 
  15 chr15_79814543     HPrz    T    C        1      2        2 
  15 chr15_79814543     ZBoe    T    C        0      0        2 
  15 chr15_79814543     ZGre    T    C        0      0        2 
  15 chr15_79814543     ZHar    T    C        0      0        2 
  15 chr15_79814543   Sample    T    C        0      0        2 
  15 chr15_79816245     AAsi    T    C        0      0        2 
  15 chr15_79816245     AKia    T    C        0      0        2 
  15 chr15_79816245     AOna    T    C        0      0        2 
  15 chr15_79816245     ASom    T    C        0      0        2 
  15 chr15_79816245     HCab    T    C      0.5      1        2 
  15 chr15_79816245     HPrz    T    C      0.5      1        2 
  15 chr15_79816245     ZBoe    T    C        0      0        2 
  15 chr15_79816245     ZGre    T    C        0      0        2 
  15 chr15_79816245     ZHar    T    C        0      0        2 
  15 chr15_79816245   Sample    T    C        0      0        2 
  15 chr15_79817629     AAsi    A    C        0      0        2 
  15 chr15_79817629     AKia    A    C        1      2        2 
  15 chr15_79817629     AOna    A    C      0.5      1        2 
  15 chr15_79817629     ASom    A    C        1      2        2 
  15 chr15_79817629     HCab    A    C        0      0        2 
  15 chr15_79817629     HPrz    A    C        0      0        2 
  15 chr15_79817629     ZBoe    A    C        0      0        2 
  15 chr15_79817629     ZGre    A    C        0      0        2 
  15 chr15_79817629     ZHar    A    C        0      0        2 
  15 chr15_79817629   Sample    A    C        0      0        2 
  15 chr15_79822205     AAsi    T    C        0      0        2 
  15 chr15_79822205     AKia    T    C        0      0        2 
  15 chr15_79822205     AOna    T    C        0      0        2 
  15 chr15_79822205     ASom    T    C        0      0        2 
  15 chr15_79822205     HCab    T    C        0      0        2 
  15 chr15_79822205     HPrz    T    C        0      0        2 
  15 chr15_79822205     ZBoe    T    C      0.5      1        2 
  15 chr15_79822205     ZGre    T    C        0      0        2 
  15 chr15_79822205     ZHar    T    C        0      0        2 
  15 chr15_79822205   Sample    T    C        0      0        2 
  15 chr15_79832338     AAsi    C    T        0      0        2 
  15 chr15_79832338     AKia    C    T        0      0        2 
  15 chr15_79832338     AOna    C    T        0      0        2 
  15 chr15_79832338     ASom    C    T        0      0        2 
  15 chr15_79832338     HCab    C    T        0      0        2 
  15 chr15_79832338     HPrz    C    T        1      2        2 
  15 chr15_79832338     ZBoe    C    T        0      0        2 
  15 chr15_79832338     ZGre    C    T        0      0        2 
  15 chr15_79832338     ZHar    C    T        0      0        2 
  15 chr15_79832338   Sample    C    T        0      0        2 
  15 chr15_79833047     AAsi    A    G        0      0        2 
  15 chr15_79833047     AKia    A    G        0      0        2 
  15 chr15_79833047     AOna    A    G        0      0        2 
  15 chr15_79833047     ASom    A    G        0      0        2 
  15 chr15_79833047     HCab    A    G      0.5      1        2 
  15 chr15_79833047     HPrz    A    G        0      0        2 
  15 chr15_79833047     ZBoe    A    G        0      0        2 
  15 chr15_79833047     ZGre    A    G        0      0        2 
  15 chr15_79833047     ZHar    A    G        0      0        2 
  15 chr15_79833047   Sample    A    G        0      0        2 
  15 chr15_79834182     AAsi    T    C      0.5      1        2 
  15 chr15_79834182     AKia    T    C        0      0        2 
  15 chr15_79834182     AOna    T    C        0      0        2 
  15 chr15_79834182     ASom    T    C        1      2        2 
  15 chr15_79834182     HCab    T    C        0      0        2 
  15 chr15_79834182     HPrz    T    C        0      0        2 
  15 chr15_79834182     ZBoe    T    C        0      0        2 
  15 chr15_79834182     ZGre    T    C        0      0        2 
  15 chr15_79834182     ZHar    T    C        0      0        2 
  15 chr15_79834182   Sample    T    C        0      0        2 
  15 chr15_79837598     AAsi    C    T        0      0        2 
  15 chr15_79837598     AKia    C    T        0      0        2 
  15 chr15_79837598     AOna    C    T        0      0        2 
  15 chr15_79837598     ASom    C    T        0      0        2 
  15 chr15_79837598     HCab    C    T        0      0        2 
  15 chr15_79837598     HPrz    C    T        0      0        2 
  15 chr15_79837598     ZBoe    C    T        1      2        2 
  15 chr15_79837598     ZGre    C    T        0      0        2 
  15 chr15_79837598     ZHar    C    T        1      2        2 
  15 chr15_79837598   Sample    C    T        0      0        2 
  15 chr15_79839903     AAsi    G    T        0      0        2 
  15 chr15_79839903     AKia    G    T        0      0        2 
  15 chr15_79839903     AOna    G    T        0      0        2 
  15 chr15_79839903     ASom    G    T        0      0        2 
  15 chr15_79839903     HCab    G    T        1      2        2 
  15 chr15_79839903     HPrz    G    T        1      2        2 
  15 chr15_79839903     ZBoe    G    T        0      0        2 
  15 chr15_79839903     ZGre    G    T        0      0        2 
  15 chr15_79839903     ZHar    G    T        0      0        2 
  15 chr15_79839903   Sample    G    T        0      0        2 
  15 chr15_79843355     AAsi    A    C        1      2        2 
  15 chr15_79843355     AKia    A    C        1      2        2 
  15 chr15_79843355     AOna    A    C        0      0        2 
  15 chr15_79843355     ASom    A    C        1      2        2 
  15 chr15_79843355     HCab    A    C        0      0        2 
  15 chr15_79843355     HPrz    A    C        0      0        2 
  15 chr15_79843355     ZBoe    A    C        0      0        2 
  15 chr15_79843355     ZGre    A    C        0      0        2 
  15 chr15_79843355     ZHar    A    C        0      0        2 
  15 chr15_79843355   Sample    A    C        1      2        2 
  15 chr15_79849013     AAsi    A    T        0      0        2 
  15 chr15_79849013     AKia    A    T        1      2        2 
  15 chr15_79849013     AOna    A    T      0.5      1        2 
  15 chr15_79849013     ASom    A    T        0      0        2 
  15 chr15_79849013     HCab    A    T        0      0        2 
  15 chr15_79849013     HPrz    A    T        0      0        2 
  15 chr15_79849013     ZBoe    A    T        0      0        2 
  15 chr15_79849013     ZGre    A    T        0      0        2 
  15 chr15_79849013     ZHar    A    T        0      0        2 
  15 chr15_79849013   Sample    A    T        0      0        2 
  15 chr15_79851010     AAsi    G    A        0      0        2 
  15 chr15_79851010     AKia    G    A        0      0        2 
  15 chr15_79851010     AOna    G    A        0      0        2 
  15 chr15_79851010     ASom    G    A        0      0        2 
  15 chr15_79851010     HCab    G    A        0      0        2 
  15 chr15_79851010     HPrz    G    A        1      2        2 
  15 chr15_79851010     ZBoe    G    A        0      0        2 
  15 chr15_79851010     ZGre    G    A        0      0        2 
  15 chr15_79851010     ZHar    G    A        0      0        2 
  15 chr15_79851010   Sample    G    A        0      0        2 
  15 chr15_79852035     AAsi    C    G        0      0        2 
  15 chr15_79852035     AKia    C    G        0      0        2 
  15 chr15_79852035     AOna    C    G        0      0        2 
  15 chr15_79852035     ASom    C    G        0      0        2 
  15 chr15_79852035     HCab    C    G        0      0        2 
  15 chr15_79852035     HPrz    C    G        0      0        2 
  15 chr15_79852035     ZBoe    C    G      0.5      1        2 
  15 chr15_79852035     ZGre    C    G        0      0        2 
  15 chr15_79852035     ZHar    C    G        0      0        2 
  15 chr15_79852035   Sample    C    G        0      0        2 
  15 chr15_79856688     AAsi    T    G        0      0        2 
  15 chr15_79856688     AKia    T    G        0      0        2 
  15 chr15_79856688     AOna    T    G        0      0        2 
  15 chr15_79856688     ASom    T    G        0      0        2 
  15 chr15_79856688     HCab    T    G        1      2        2 
  15 chr15_79856688     HPrz    T    G        1      2        2 
  15 chr15_79856688     ZBoe    T    G        0      0        2 
  15 chr15_79856688     ZGre    T    G        0      0        2 
  15 chr15_79856688     ZHar    T    G        0      0        2 
  15 chr15_79856688   Sample    T    G        0      0        2 
  15 chr15_79859983     AAsi    A    G        0      0        2 
  15 chr15_79859983     AKia    A    G        0      0        2 
  15 chr15_79859983     AOna    A    G        0      0        2 
  15 chr15_79859983     ASom    A    G        0      0        2 
  15 chr15_79859983     HCab    A    G        1      2        2 
  15 chr15_79859983     HPrz    A    G        1      2        2 
  15 chr15_79859983     ZBoe    A    G        0      0        2 
  15 chr15_79859983     ZGre    A    G        0      0        2 
  15 chr15_79859983     ZHar    A    G        0      0        2 
  15 chr15_79859983   Sample    A    G        0      0        2 
  15 chr15_79861403     AAsi    C    T        0      0        2 
  15 chr15_79861403     AKia    C    T        0      0        2 
  15 chr15_79861403     AOna    C    T        0      0        2 
  15 chr15_79861403     ASom    C    T        0      0        2 
  15 chr15_79861403     HCab    C    T        0      0        2 
  15 chr15_79861403     HPrz    C    T      0.5      1        2 
  15 chr15_79861403     ZBoe    C    T        0      0        2 
  15 chr15_79861403     ZGre    C    T        0      0        2 
  15 chr15_79861403     ZHar    C    T        0      0        2 
  15 chr15_79861403   Sample    C    T        0      0        2 
  15 chr15_79862866     AAsi    G    A        0      0        2 
  15 chr15_79862866     AKia    G    A        1      2        2 
  15 chr15_79862866     AOna    G    A        0      0        2 
  15 chr15_79862866     ASom    G    A        0      0        2 
  15 chr15_79862866     HCab    G    A        0      0        2 
  15 chr15_79862866     HPrz    G    A        0      0        2 
  15 chr15_79862866     ZBoe    G    A        0      0        2 
  15 chr15_79862866     ZGre    G    A        0      0        2 
  15 chr15_79862866     ZHar    G    A        0      0        2 
  15 chr15_79862866   Sample    G    A        0      0        2 
  15 chr15_79865924     AAsi    T    C        0      0        2 
  15 chr15_79865924     AKia    T    C        0      0        2 
  15 chr15_79865924     AOna    T    C        1      2        2 
  15 chr15_79865924     ASom    T    C        0      0        2 
  15 chr15_79865924     HCab    T    C        0      0        2 
  15 chr15_79865924     HPrz    T    C        0      0        2 
  15 chr15_79865924     ZBoe    T    C      0.5      1        2 
  15 chr15_79865924     ZGre    T    C        1      2        2 
  15 chr15_79865924     ZHar    T    C        1      2        2 
  15 chr15_79865924   Sample    T    C        0      0        2 
  15 chr15_79874211     AAsi    G    A      0.5      1        2 
  15 chr15_79874211     AKia    G    A        0      0        2 
  15 chr15_79874211     AOna    G    A        0      0        2 
  15 chr15_79874211     ASom    G    A        0      0        2 
  15 chr15_79874211     HCab    G    A        0      0        2 
  15 chr15_79874211     HPrz    G    A        0      0        2 
  15 chr15_79874211     ZBoe    G    A        0      0        2 
  15 chr15_79874211     ZGre    G    A        0      0        2 
  15 chr15_79874211     ZHar    G    A        0      0        2 
  15 chr15_79874211   Sample    G    A        0      0        2 
  15 chr15_79874498     AAsi    C    T        0      0        2 
  15 chr15_79874498     AKia    C    T        0      0        2 
  15 chr15_79874498     AOna    C    T        0      0        2 
  15 chr15_79874498     ASom    C    T        0      0        2 
  15 chr15_79874498     HCab    C    T        1      2        2 
  15 chr15_79874498     HPrz    C    T        1      2        2 
  15 chr15_79874498     ZBoe    C    T        0      0        2 
  15 chr15_79874498     ZGre    C    T        0      0        2 
  15 chr15_79874498     ZHar    C    T        0      0        2 
  15 chr15_79874498   Sample    C    T        0      0        2 
  15 chr15_79877647     AAsi    T    C      0.5      1        2 
  15 chr15_79877647     AKia    T    C        0      0        2 
  15 chr15_79877647     AOna    T    C        0      0        2 
  15 chr15_79877647     ASom    T    C        1      2        2 
  15 chr15_79877647     HCab    T    C        0      0        2 
  15 chr15_79877647     HPrz    T    C        0      0        2 
  15 chr15_79877647     ZBoe    T    C        0      0        2 
  15 chr15_79877647     ZGre    T    C        0      0        2 
  15 chr15_79877647     ZHar    T    C        0      0        2 
  15 chr15_79877647   Sample    T    C        1      2        2 
  15 chr15_79882046     AAsi    A    G        0      0        2 
  15 chr15_79882046     AKia    A    G        0      0        2 
  15 chr15_79882046     AOna    A    G        0      0        2 
  15 chr15_79882046     ASom    A    G        0      0        2 
  15 chr15_79882046     HCab    A    G        1      2        2 
  15 chr15_79882046     HPrz    A    G        1      2        2 
  15 chr15_79882046     ZBoe    A    G        0      0        2 
  15 chr15_79882046     ZGre    A    G        0      0        2 
  15 chr15_79882046     ZHar    A    G        0      0        2 
  15 chr15_79882046   Sample    A    G        0      0        2 
  15 chr15_79888762     AAsi    C    A        0      0        2 
  15 chr15_79888762     AKia    C    A        0      0        2 
  15 chr15_79888762     AOna    C    A      0.5      1        2 
  15 chr15_79888762     ASom    C    A        0      0        2 
  15 chr15_79888762     HCab    C    A        0      0        2 
  15 chr15_79888762     HPrz    C    A        0      0        2 
  15 chr15_79888762     ZBoe    C    A        0      0        2 
  15 chr15_79888762     ZGre    C    A        0      0        2 
  15 chr15_79888762     ZHar    C    A        0      0        2 
  15 chr15_79888762   Sample    C    A        0      0        2 
  15 chr15_79888882     AAsi    C    T        0      0        2 
  15 chr15_79888882     AKia    C    T        1      2        2 
  15 chr15_79888882     AOna    C    T      0.5      1        2 
  15 chr15_79888882     ASom    C    T        0      0        2 
  15 chr15_79888882     HCab    C    T        0      0        2 
  15 chr15_79888882     HPrz    C    T        0      0        2 
  15 chr15_79888882     ZBoe    C    T        0      0        2 
  15 chr15_79888882     ZGre    C    T        0      0        2 
  15 chr15_79888882     ZHar    C    T        0      0        2 
  15 chr15_79888882   Sample    C    T        0      0        2 
  15 chr15_79907790     AAsi    T    C        0      0        2 
  15 chr15_79907790     AKia    T    C        0      0        2 
  15 chr15_79907790     AOna    T    C      0.5      1        2 
  15 chr15_79907790     ASom    T    C        0      0        2 
  15 chr15_79907790     HCab    T    C        0      0        2 
  15 chr15_79907790     HPrz    T    C        0      0        2 
  15 chr15_79907790     ZBoe    T    C        0      0        2 
  15 chr15_79907790     ZGre    T    C        0      0        2 
  15 chr15_79907790     ZHar    T    C        0      0        2 
  15 chr15_79907790   Sample    T    C        0      0        2 
  15 chr15_79908197     AAsi    A    T        0      0        2 
  15 chr15_79908197     AKia    A    T        0      0        2 
  15 chr15_79908197     AOna    A    T        0      0        2 
  15 chr15_79908197     ASom    A    T        0      0        2 
  15 chr15_79908197     HCab    A    T        0      0        2 
  15 chr15_79908197     HPrz    A    T        0      0        2 
  15 chr15_79908197     ZBoe    A    T        1      2        2 
  15 chr15_79908197     ZGre    A    T        0      0        2 
  15 chr15_79908197     ZHar    A    T        0      0        2 
  15 chr15_79908197   Sample    A    T        0      0        2 
  15 chr15_79912514     AAsi    G    A        0      0        2 
  15 chr15_79912514     AKia    G    A        0      0        2 
  15 chr15_79912514     AOna    G    A        0      0        2 
  15 chr15_79912514     ASom    G    A        0      0        2 
  15 chr15_79912514     HCab    G    A        0      0        2 
  15 chr15_79912514     HPrz    G    A        0      0        2 
  15 chr15_79912514     ZBoe    G    A        1      2        2 
  15 chr15_79912514     ZGre    G    A        0      0        2 
  15 chr15_79912514     ZHar    G    A        0      0        2 
  15 chr15_79912514   Sample    G    A        0      0        2 
  15 chr15_79912901     AAsi    G    T        1      2        2 
  15 chr15_79912901     AKia    G    T        0      0        2 
  15 chr15_79912901     AOna    G    T        0      0        2 
  15 chr15_79912901     ASom    G    T        0      0        2 
  15 chr15_79912901     HCab    G    T        0      0        2 
  15 chr15_79912901     HPrz    G    T        0      0        2 
  15 chr15_79912901     ZBoe    G    T        0      0        2 
  15 chr15_79912901     ZGre    G    T        0      0        2 
  15 chr15_79912901     ZHar    G    T        0      0        2 
  15 chr15_79912901   Sample    G    T        1      2        2 
  15 chr15_79913140     AAsi    A    G      0.5      1        2 
  15 chr15_79913140     AKia    A    G        0      0        2 
  15 chr15_79913140     AOna    A    G        0      0        2 
  15 chr15_79913140     ASom    A    G        0      0        2 
  15 chr15_79913140     HCab    A    G        0      0        2 
  15 chr15_79913140     HPrz    A    G        0      0        2 
  15 chr15_79913140     ZBoe    A    G        0      0        2 
  15 chr15_79913140     ZGre    A    G        0      0        2 
  15 chr15_79913140     ZHar    A    G        0      0        2 
  15 chr15_79913140   Sample    A    G        0      0        2 
  15 chr15_79921176     AAsi    C    T        0      0        2 
  15 chr15_79921176     AKia    C    T        0      0        2 
  15 chr15_79921176     AOna    C    T        0      0        2 
  15 chr15_79921176     ASom    C    T        0      0        2 
  15 chr15_79921176     HCab    C    T        1      2        2 
  15 chr15_79921176     HPrz    C    T        1      2        2 
  15 chr15_79921176     ZBoe    C    T        0      0        2 
  15 chr15_79921176     ZGre    C    T        0      0        2 
  15 chr15_79921176     ZHar    C    T        0      0        2 
  15 chr15_79921176   Sample    C    T        0      0        2 
  15 chr15_79921336     AAsi    A    G        0      0        2 
  15 chr15_79921336     AKia    A    G        0      0        2 
  15 chr15_79921336     AOna    A    G        0      0        2 
  15 chr15_79921336     ASom    A    G        0      0        2 
  15 chr15_79921336     HCab    A    G      0.5      1        2 
  15 chr15_79921336     HPrz    A    G      0.5      1        2 
  15 chr15_79921336     ZBoe    A    G        0      0        2 
  15 chr15_79921336     ZGre    A    G        0      0        2 
  15 chr15_79921336     ZHar    A    G        0      0        2 
  15 chr15_79921336   Sample    A    G        0      0        2 
  15 chr15_79922629     AAsi    A    G        0      0        2 
  15 chr15_79922629     AKia    A    G        0      0        2 
  15 chr15_79922629     AOna    A    G        0      0        2 
  15 chr15_79922629     ASom    A    G        0      0        2 
  15 chr15_79922629     HCab    A    G        0      0        2 
  15 chr15_79922629     HPrz    A    G        0      0        2 
  15 chr15_79922629     ZBoe    A    G        1      2        2 
  15 chr15_79922629     ZGre    A    G        0      0        2 
  15 chr15_79922629     ZHar    A    G        0      0        2 
  15 chr15_79922629   Sample    A    G        0      0        2 
  15 chr15_79923201     AAsi    T    C        0      0        2 
  15 chr15_79923201     AKia    T    C        0      0        2 
  15 chr15_79923201     AOna    T    C        0      0        2 
  15 chr15_79923201     ASom    T    C        0      0        2 
  15 chr15_79923201     HCab    T    C      0.5      1        2 
  15 chr15_79923201     HPrz    T    C      0.5      1        2 
  15 chr15_79923201     ZBoe    T    C        0      0        2 
  15 chr15_79923201     ZGre    T    C        0      0        2 
  15 chr15_79923201     ZHar    T    C        0      0        2 
  15 chr15_79923201   Sample    T    C        0      0        2 
  15 chr15_79925009     AAsi    T    C        1      2        2 
  15 chr15_79925009     AKia    T    C        0      0        2 
  15 chr15_79925009     AOna    T    C        0      0        2 
  15 chr15_79925009     ASom    T    C        0      0        2 
  15 chr15_79925009     HCab    T    C        0      0        2 
  15 chr15_79925009     HPrz    T    C        0      0        2 
  15 chr15_79925009     ZBoe    T    C        0      0        2 
  15 chr15_79925009     ZGre    T    C        0      0        2 
  15 chr15_79925009     ZHar    T    C        0      0        2 
  15 chr15_79925009   Sample    T    C        1      2        2 
  15 chr15_79934512     AAsi    C    G        0      0        2 
  15 chr15_79934512     AKia    C    G        0      0        2 
  15 chr15_79934512     AOna    C    G        0      0        2 
  15 chr15_79934512     ASom    C    G        0      0        2 
  15 chr15_79934512     HCab    C    G        0      0        2 
  15 chr15_79934512     HPrz    C    G        0      0        2 
  15 chr15_79934512     ZBoe    C    G        0      0        2 
  15 chr15_79934512     ZGre    C    G        0      0        2 
  15 chr15_79934512     ZHar    C    G        1      2        2 
  15 chr15_79934512   Sample    C    G        0      0        2 
  15 chr15_79936031     AAsi    T    C        0      0        2 
  15 chr15_79936031     AKia    T    C        0      0        2 
  15 chr15_79936031     AOna    T    C        0      0        2 
  15 chr15_79936031     ASom    T    C        0      0        2 
  15 chr15_79936031     HCab    T    C        1      2        2 
  15 chr15_79936031     HPrz    T    C        1      2        2 
  15 chr15_79936031     ZBoe    T    C        0      0        2 
  15 chr15_79936031     ZGre    T    C        0      0        2 
  15 chr15_79936031     ZHar    T    C        0      0        2 
  15 chr15_79936031   Sample    T    C        0      0        2 
  15 chr15_79942612     AAsi    T    C        0      0        2 
  15 chr15_79942612     AKia    T    C        0      0        2 
  15 chr15_79942612     AOna    T    C        0      0        2 
  15 chr15_79942612     ASom    T    C        0      0        2 
  15 chr15_79942612     HCab    T    C        1      2        2 
  15 chr15_79942612     HPrz    T    C        1      2        2 
  15 chr15_79942612     ZBoe    T    C        1      2        2 
  15 chr15_79942612     ZGre    T    C        0      0        2 
  15 chr15_79942612     ZHar    T    C        0      0        2 
  15 chr15_79942612   Sample    T    C        0      0        2 
  15 chr15_79949789     AAsi    G    A        0      0        2 
  15 chr15_79949789     AKia    G    A      0.5      1        2 
  15 chr15_79949789     AOna    G    A        0      0        2 
  15 chr15_79949789     ASom    G    A        0      0        2 
  15 chr15_79949789     HCab    G    A        0      0        2 
  15 chr15_79949789     HPrz    G    A        0      0        2 
  15 chr15_79949789     ZBoe    G    A        0      0        2 
  15 chr15_79949789     ZGre    G    A        0      0        2 
  15 chr15_79949789     ZHar    G    A        0      0        2 
  15 chr15_79949789   Sample    G    A        0      0        2 
  15 chr15_79952331     AAsi    T    A        0      0        2 
  15 chr15_79952331     AKia    T    A        0      0        2 
  15 chr15_79952331     AOna    T    A        0      0        2 
  15 chr15_79952331     ASom    T    A        0      0        2 
  15 chr15_79952331     HCab    T    A        1      2        2 
  15 chr15_79952331     HPrz    T    A        1      2        2 
  15 chr15_79952331     ZBoe    T    A        0      0        2 
  15 chr15_79952331     ZGre    T    A        0      0        2 
  15 chr15_79952331     ZHar    T    A        0      0        2 
  15 chr15_79952331   Sample    T    A        0      0        2 
  15 chr15_79953431     AAsi    G    T        0      0        2 
  15 chr15_79953431     AKia    G    T      0.5      1        2 
  15 chr15_79953431     AOna    G    T        0      0        2 
  15 chr15_79953431     ASom    G    T        0      0        2 
  15 chr15_79953431     HCab    G    T        0      0        2 
  15 chr15_79953431     HPrz    G    T        0      0        2 
  15 chr15_79953431     ZBoe    G    T        0      0        2 
  15 chr15_79953431     ZGre    G    T        0      0        2 
  15 chr15_79953431     ZHar    G    T        0      0        2 
  15 chr15_79953431   Sample    G    T        0      0        2 
  15 chr15_79957107     AAsi    T    C        0      0        2 
  15 chr15_79957107     AKia    T    C        0      0        2 
  15 chr15_79957107     AOna    T    C      0.5      1        2 
  15 chr15_79957107     ASom    T    C        0      0        2 
  15 chr15_79957107     HCab    T    C        0      0        2 
  15 chr15_79957107     HPrz    T    C        0      0        2 
  15 chr15_79957107     ZBoe    T    C        0      0        2 
  15 chr15_79957107     ZGre    T    C        0      0        2 
  15 chr15_79957107     ZHar    T    C        1      2        2 
  15 chr15_79957107   Sample    T    C        0      0        2 
  15 chr15_79961277     AAsi    T    C      0.5      1        2 
  15 chr15_79961277     AKia    T    C        0      0        2 
  15 chr15_79961277     AOna    T    C        0      0        2 
  15 chr15_79961277     ASom    T    C        0      0        2 
  15 chr15_79961277     HCab    T    C        0      0        2 
  15 chr15_79961277     HPrz    T    C        0      0        2 
  15 chr15_79961277     ZBoe    T    C        0      0        2 
  15 chr15_79961277     ZGre    T    C        0      0        2 
  15 chr15_79961277     ZHar    T    C        0      0        2 
  15 chr15_79961277   Sample    T    C        0      0        2 
  15 chr15_79962853     AAsi    A    C        0      0        2 
  15 chr15_79962853     AKia    A    C        0      0        2 
  15 chr15_79962853     AOna    A    C        0      0        2 
  15 chr15_79962853     ASom    A    C        0      0        2 
  15 chr15_79962853     HCab    A    C        1      2        2 
  15 chr15_79962853     HPrz    A    C        1      2        2 
  15 chr15_79962853     ZBoe    A    C        0      0        2 
  15 chr15_79962853     ZGre    A    C        0      0        2 
  15 chr15_79962853     ZHar    A    C        0      0        2 
  15 chr15_79962853   Sample    A    C        0      0        2 
  15 chr15_79964382     AAsi    C    T        0      0        2 
  15 chr15_79964382     AKia    C    T        0      0        2 
  15 chr15_79964382     AOna    C    T        0      0        2 
  15 chr15_79964382     ASom    C    T        0      0        2 
  15 chr15_79964382     HCab    C    T        0      0        2 
  15 chr15_79964382     HPrz    C    T        0      0        2 
  15 chr15_79964382     ZBoe    C    T      0.5      1        2 
  15 chr15_79964382     ZGre    C    T        0      0        2 
  15 chr15_79964382     ZHar    C    T        0      0        2 
  15 chr15_79964382   Sample    C    T        0      0        2 
  15 chr15_79967001     AAsi    G    C        0      0        2 
  15 chr15_79967001     AKia    G    C      0.5      1        2 
  15 chr15_79967001     AOna    G    C      0.5      1        2 
  15 chr15_79967001     ASom    G    C        0      0        2 
  15 chr15_79967001     HCab    G    C        0      0        2 
  15 chr15_79967001     HPrz    G    C        0      0        2 
  15 chr15_79967001     ZBoe    G    C        0      0        2 
  15 chr15_79967001     ZGre    G    C        0      0        2 
  15 chr15_79967001     ZHar    G    C        0      0        2 
  15 chr15_79967001   Sample    G    C        0      0        2 
  15 chr15_79969662     AAsi    T    C        0      0        2 
  15 chr15_79969662     AKia    T    C        0      0        2 
  15 chr15_79969662     AOna    T    C        0      0        2 
  15 chr15_79969662     ASom    T    C        0      0        2 
  15 chr15_79969662     HCab    T    C        0      0        2 
  15 chr15_79969662     HPrz    T    C      0.5      1        2 
  15 chr15_79969662     ZBoe    T    C        0      0        2 
  15 chr15_79969662     ZGre    T    C        0      0        2 
  15 chr15_79969662     ZHar    T    C        0      0        2 
  15 chr15_79969662   Sample    T    C        0      0        2 
  15 chr15_79969826     AAsi    C    T        0      0        2 
  15 chr15_79969826     AKia    C    T        0      0        2 
  15 chr15_79969826     AOna    C    T        1      2        2 
  15 chr15_79969826     ASom    C    T        0      0        2 
  15 chr15_79969826     HCab    C    T        0      0        2 
  15 chr15_79969826     HPrz    C    T        0      0        2 
  15 chr15_79969826     ZBoe    C    T        0      0        2 
  15 chr15_79969826     ZGre    C    T        0      0        2 
  15 chr15_79969826     ZHar    C    T        0      0        2 
  15 chr15_79969826   Sample    C    T        0      0        2 
  15 chr15_79987052     AAsi    C    T        0      0        2 
  15 chr15_79987052     AKia    C    T        0      0        2 
  15 chr15_79987052     AOna    C    T        0      0        2 
  15 chr15_79987052     ASom    C    T        0      0        2 
  15 chr15_79987052     HCab    C    T        0      0        2 
  15 chr15_79987052     HPrz    C    T        0      0        2 
  15 chr15_79987052     ZBoe    C    T        0      0        2 
  15 chr15_79987052     ZGre    C    T        1      2        2 
  15 chr15_79987052     ZHar    C    T        0      0        2 
  15 chr15_79987052   Sample    C    T        0      0        2 
  15 chr15_79991763     AAsi    G    A        0      0        2 
  15 chr15_79991763     AKia    G    A        0      0        2 
  15 chr15_79991763     AOna    G    A        0      0        2 
  15 chr15_79991763     ASom    G    A        0      0        2 
  15 chr15_79991763     HCab    G    A        0      0        2 
  15 chr15_79991763     HPrz    G    A        0      0        2 
  15 chr15_79991763     ZBoe    G    A        0      0        2 
  15 chr15_79991763     ZGre    G    A        0      0        2 
  15 chr15_79991763     ZHar    G    A        1      2        2 
  15 chr15_79991763   Sample    G    A        0      0        2 
  15 chr15_79992727     AAsi    A    G        0      0        2 
  15 chr15_79992727     AKia    A    G        0      0        2 
  15 chr15_79992727     AOna    A    G        0      0        2 
  15 chr15_79992727     ASom    A    G        0      0        2 
  15 chr15_79992727     HCab    A    G        0      0        2 
  15 chr15_79992727     HPrz    A    G        0      0        2 
  15 chr15_79992727     ZBoe    A    G      0.5      1        2 
  15 chr15_79992727     ZGre    A    G        0      0        2 
  15 chr15_79992727     ZHar    A    G        0      0        2 
  15 chr15_79992727   Sample    A    G        0      0        2 
  15 chr15_79996690     AAsi    A    G        0      0        2 
  15 chr15_79996690     AKia    A    G        0      0        2 
  15 chr15_79996690     AOna    A    G        0      0        2 
  15 chr15_79996690     ASom    A    G        0      0        2 
  15 chr15_79996690     HCab    A    G        1      2        2 
  15 chr15_79996690     HPrz    A    G        1      2        2 
  15 chr15_79996690     ZBoe    A    G        0      0        2 
  15 chr15_79996690     ZGre    A    G        0      0        2 
  15 chr15_79996690     ZHar    A    G        0      0        2 
  15 chr15_79996690   Sample    A    G        0      0        2 
  15 chr15_80003983     AAsi    T    C        0      0        2 
  15 chr15_80003983     AKia    T    C        0      0        2 
  15 chr15_80003983     AOna    T    C        0      0        2 
  15 chr15_80003983     ASom    T    C        0      0        2 
  15 chr15_80003983     HCab    T    C        0      0        2 
  15 chr15_80003983     HPrz    T    C      0.5      1        2 
  15 chr15_80003983     ZBoe    T    C        0      0        2 
  15 chr15_80003983     ZGre    T    C        0      0        2 
  15 chr15_80003983     ZHar    T    C        0      0        2 
  15 chr15_80003983   Sample    T    C        0      0        2 
  15 chr15_80008570     AAsi    T    C        0      0        2 
  15 chr15_80008570     AKia    T    C        0      0        2 
  15 chr15_80008570     AOna    T    C        0      0        2 
  15 chr15_80008570     ASom    T    C        0      0        2 
  15 chr15_80008570     HCab    T    C        0      0        2 
  15 chr15_80008570     HPrz    T    C        0      0        2 
  15 chr15_80008570     ZBoe    T    C        0      0        2 
  15 chr15_80008570     ZGre    T    C        1      2        2 
  15 chr15_80008570     ZHar    T    C        0      0        2 
  15 chr15_80008570   Sample    T    C        0      0        2 
  15 chr15_80010955     AAsi    T    C        0      0        2 
  15 chr15_80010955     AKia    T    C        0      0        2 
  15 chr15_80010955     AOna    T    C        0      0        2 
  15 chr15_80010955     ASom    T    C        0      0        2 
  15 chr15_80010955     HCab    T    C        1      2        2 
  15 chr15_80010955     HPrz    T    C        1      2        2 
  15 chr15_80010955     ZBoe    T    C        0      0        2 
  15 chr15_80010955     ZGre    T    C        0      0        2 
  15 chr15_80010955     ZHar    T    C        0      0        2 
  15 chr15_80010955   Sample    T    C        0      0        2 
  15 chr15_80011868     AAsi    A    T        0      0        2 
  15 chr15_80011868     AKia    A    T        0      0        2 
  15 chr15_80011868     AOna    A    T        0      0        2 
  15 chr15_80011868     ASom    A    T        0      0        2 
  15 chr15_80011868     HCab    A    T        0      0        2 
  15 chr15_80011868     HPrz    A    T        0      0        2 
  15 chr15_80011868     ZBoe    A    T        0      0        2 
  15 chr15_80011868     ZGre    A    T        0      0        2 
  15 chr15_80011868     ZHar    A    T        1      2        2 
  15 chr15_80011868   Sample    A    T        0      0        2 
  15 chr15_80013868     AAsi    G    A        0      0        2 
  15 chr15_80013868     AKia    G    A        0      0        2 
  15 chr15_80013868     AOna    G    A        0      0        2 
  15 chr15_80013868     ASom    G    A        0      0        2 
  15 chr15_80013868     HCab    G    A      0.5      1        2 
  15 chr15_80013868     HPrz    G    A        0      0        2 
  15 chr15_80013868     ZBoe    G    A        0      0        2 
  15 chr15_80013868     ZGre    G    A        0      0        2 
  15 chr15_80013868     ZHar    G    A        0      0        2 
  15 chr15_80013868   Sample    G    A        0      0        2 
  15 chr15_80014268     AAsi    G    T        0      0        2 
  15 chr15_80014268     AKia    G    T        0      0        2 
  15 chr15_80014268     AOna    G    T        0      0        2 
  15 chr15_80014268     ASom    G    T        0      0        2 
  15 chr15_80014268     HCab    G    T        0      0        2 
  15 chr15_80014268     HPrz    G    T        0      0        2 
  15 chr15_80014268     ZBoe    G    T      0.5      1        2 
  15 chr15_80014268     ZGre    G    T        0      0        2 
  15 chr15_80014268     ZHar    G    T        0      0        2 
  15 chr15_80014268   Sample    G    T        0      0        2 
  15 chr15_80015658     AAsi    C    A        0      0        2 
  15 chr15_80015658     AKia    C    A        0      0        2 
  15 chr15_80015658     AOna    C    A        0      0        2 
  15 chr15_80015658     ASom    C    A        0      0        2 
  15 chr15_80015658     HCab    C    A        0      0        2 
  15 chr15_80015658     HPrz    C    A        1      2        2 
  15 chr15_80015658     ZBoe    C    A        0      0        2 
  15 chr15_80015658     ZGre    C    A        0      0        2 
  15 chr15_80015658     ZHar    C    A        0      0        2 
  15 chr15_80015658   Sample    C    A        0      0        2 
  15 chr15_80017016     AAsi    T    C        0      0        2 
  15 chr15_80017016     AKia    T    C      0.5      1        2 
  15 chr15_80017016     AOna    T    C        0      0        2 
  15 chr15_80017016     ASom    T    C        0      0        2 
  15 chr15_80017016     HCab    T    C        0      0        2 
  15 chr15_80017016     HPrz    T    C        0      0        2 
  15 chr15_80017016     ZBoe    T    C        0      0        2 
  15 chr15_80017016     ZGre    T    C        0      0        2 
  15 chr15_80017016     ZHar    T    C        0      0        2 
  15 chr15_80017016   Sample    T    C        0      0        2 
  15 chr15_80022373     AAsi    T    A        1      2        2 
  15 chr15_80022373     AKia    T    A        0      0        2 
  15 chr15_80022373     AOna    T    A        0      0        2 
  15 chr15_80022373     ASom    T    A        1      2        2 
  15 chr15_80022373     HCab    T    A        0      0        2 
  15 chr15_80022373     HPrz    T    A        0      0        2 
  15 chr15_80022373     ZBoe    T    A        0      0        2 
  15 chr15_80022373     ZGre    T    A        0      0        2 
  15 chr15_80022373     ZHar    T    A        0      0        2 
  15 chr15_80022373   Sample    T    A        1      2        2 
  15 chr15_80025025     AAsi    G    C        0      0        2 
  15 chr15_80025025     AKia    G    C        0      0        2 
  15 chr15_80025025     AOna    G    C        0      0        2 
  15 chr15_80025025     ASom    G    C        0      0        2 
  15 chr15_80025025     HCab    G    C        0      0        2 
  15 chr15_80025025     HPrz    G    C        0      0        2 
  15 chr15_80025025     ZBoe    G    C        0      0        2 
  15 chr15_80025025     ZGre    G    C        1      2        2 
  15 chr15_80025025     ZHar    G    C        0      0        2 
  15 chr15_80025025   Sample    G    C        0      0        2 
  15 chr15_80025740     AAsi    T    C        0      0        2 
  15 chr15_80025740     AKia    T    C        0      0        2 
  15 chr15_80025740     AOna    T    C        0      0        2 
  15 chr15_80025740     ASom    T    C        0      0        2 
  15 chr15_80025740     HCab    T    C        0      0        2 
  15 chr15_80025740     HPrz    T    C        0      0        2 
  15 chr15_80025740     ZBoe    T    C      0.5      1        2 
  15 chr15_80025740     ZGre    T    C        0      0        2 
  15 chr15_80025740     ZHar    T    C        0      0        2 
  15 chr15_80025740   Sample    T    C        0      0        2 
  15 chr15_80028263     AAsi    C    A        0      0        2 
  15 chr15_80028263     AKia    C    A        0      0        2 
  15 chr15_80028263     AOna    C    A        0      0        2 
  15 chr15_80028263     ASom    C    A        0      0        2 
  15 chr15_80028263     HCab    C    A        1      2        2 
  15 chr15_80028263     HPrz    C    A        1      2        2 
  15 chr15_80028263     ZBoe    C    A        0      0        2 
  15 chr15_80028263     ZGre    C    A        0      0        2 
  15 chr15_80028263     ZHar    C    A        0      0        2 
  15 chr15_80028263   Sample    C    A        0      0        2 
  15 chr15_80032989     AAsi    A    C        0      0        2 
  15 chr15_80032989     AKia    A    C        0      0        2 
  15 chr15_80032989     AOna    A    C        0      0        2 
  15 chr15_80032989     ASom    A    C        0      0        2 
  15 chr15_80032989     HCab    A    C        0      0        2 
  15 chr15_80032989     HPrz    A    C        0      0        2 
  15 chr15_80032989     ZBoe    A    C        0      0        2 
  15 chr15_80032989     ZGre    A    C        1      2        2 
  15 chr15_80032989     ZHar    A    C        0      0        2 
  15 chr15_80032989   Sample    A    C        0      0        2 
  15 chr15_80034095     AAsi    C    G        0      0        2 
  15 chr15_80034095     AKia    C    G        0      0        2 
  15 chr15_80034095     AOna    C    G        0      0        2 
  15 chr15_80034095     ASom    C    G        0      0        2 
  15 chr15_80034095     HCab    C    G        1      2        2 
  15 chr15_80034095     HPrz    C    G        1      2        2 
  15 chr15_80034095     ZBoe    C    G        0      0        2 
  15 chr15_80034095     ZGre    C    G        0      0        2 
  15 chr15_80034095     ZHar    C    G        0      0        2 
  15 chr15_80034095   Sample    C    G        0      0        2 
  15 chr15_80034217     AAsi    G    C        0      0        2 
  15 chr15_80034217     AKia    G    C        0      0        2 
  15 chr15_80034217     AOna    G    C        0      0        2 
  15 chr15_80034217     ASom    G    C        0      0        2 
  15 chr15_80034217     HCab    G    C        0      0        2 
  15 chr15_80034217     HPrz    G    C        0      0        2 
  15 chr15_80034217     ZBoe    G    C        0      0        2 
  15 chr15_80034217     ZGre    G    C        1      2        2 
  15 chr15_80034217     ZHar    G    C        0      0        2 
  15 chr15_80034217   Sample    G    C        0      0        2 
  15 chr15_80048732     AAsi    C    G        0      0        2 
  15 chr15_80048732     AKia    C    G        0      0        2 
  15 chr15_80048732     AOna    C    G        0      0        2 
  15 chr15_80048732     ASom    C    G        0      0        2 
  15 chr15_80048732     HCab    C    G        0      0        2 
  15 chr15_80048732     HPrz    C    G        0      0        2 
  15 chr15_80048732     ZBoe    C    G      0.5      1        2 
  15 chr15_80048732     ZGre    C    G        0      0        2 
  15 chr15_80048732     ZHar    C    G        0      0        2 
  15 chr15_80048732   Sample    C    G        0      0        2 
  15 chr15_80053860     AAsi    G    A        0      0        2 
  15 chr15_80053860     AKia    G    A        0      0        2 
  15 chr15_80053860     AOna    G    A        0      0        2 
  15 chr15_80053860     ASom    G    A        0      0        2 
  15 chr15_80053860     HCab    G    A        1      2        2 
  15 chr15_80053860     HPrz    G    A        1      2        2 
  15 chr15_80053860     ZBoe    G    A        0      0        2 
  15 chr15_80053860     ZGre    G    A        0      0        2 
  15 chr15_80053860     ZHar    G    A        0      0        2 
  15 chr15_80053860   Sample    G    A        0      0        2 
  15 chr15_80056399     AAsi    G    C        0      0        2 
  15 chr15_80056399     AKia    G    C        0      0        2 
  15 chr15_80056399     AOna    G    C        0      0        2 
  15 chr15_80056399     ASom    G    C        0      0        2 
  15 chr15_80056399     HCab    G    C        0      0        2 
  15 chr15_80056399     HPrz    G    C        0      0        2 
  15 chr15_80056399     ZBoe    G    C      0.5      1        2 
  15 chr15_80056399     ZGre    G    C        0      0        2 
  15 chr15_80056399     ZHar    G    C        0      0        2 
  15 chr15_80056399   Sample    G    C        0      0        2 
  15 chr15_80060580     AAsi    A    G        0      0        2 
  15 chr15_80060580     AKia    A    G        0      0        2 
  15 chr15_80060580     AOna    A    G        0      0        2 
  15 chr15_80060580     ASom    A    G        0      0        2 
  15 chr15_80060580     HCab    A    G      0.5      1        2 
  15 chr15_80060580     HPrz    A    G        0      0        2 
  15 chr15_80060580     ZBoe    A    G        0      0        2 
  15 chr15_80060580     ZGre    A    G        0      0        2 
  15 chr15_80060580     ZHar    A    G        0      0        2 
  15 chr15_80060580   Sample    A    G        0      0        2 
  15 chr15_80064088     AAsi    A    G        0      0        2 
  15 chr15_80064088     AKia    A    G        0      0        2 
  15 chr15_80064088     AOna    A    G        0      0        2 
  15 chr15_80064088     ASom    A    G        0      0        2 
  15 chr15_80064088     HCab    A    G        1      2        2 
  15 chr15_80064088     HPrz    A    G        1      2        2 
  15 chr15_80064088     ZBoe    A    G        0      0        2 
  15 chr15_80064088     ZGre    A    G        0      0        2 
  15 chr15_80064088     ZHar    A    G        0      0        2 
  15 chr15_80064088   Sample    A    G        0      0        2 
  15 chr15_80073608     AAsi    A    G        0      0        2 
  15 chr15_80073608     AKia    A    G        0      0        2 
  15 chr15_80073608     AOna    A    G        0      0        2 
  15 chr15_80073608     ASom    A    G        0      0        2 
  15 chr15_80073608     HCab    A    G        1      2        2 
  15 chr15_80073608     HPrz    A    G        1      2        2 
  15 chr15_80073608     ZBoe    A    G        0      0        2 
  15 chr15_80073608     ZGre    A    G        0      0        2 
  15 chr15_80073608     ZHar    A    G        0      0        2 
  15 chr15_80073608   Sample    A    G        0      0        2 
  15 chr15_80087070     AAsi    T    C        0      0        2 
  15 chr15_80087070     AKia    T    C        0      0        2 
  15 chr15_80087070     AOna    T    C        0      0        2 
  15 chr15_80087070     ASom    T    C        1      2        2 
  15 chr15_80087070     HCab    T    C        0      0        2 
  15 chr15_80087070     HPrz    T    C        0      0        2 
  15 chr15_80087070     ZBoe    T    C        0      0        2 
  15 chr15_80087070     ZGre    T    C        0      0        2 
  15 chr15_80087070     ZHar    T    C        0      0        2 
  15 chr15_80087070   Sample    T    C        0      0        2 
  15 chr15_80089355     AAsi    A    G        0      0        2 
  15 chr15_80089355     AKia    A    G        0      0        2 
  15 chr15_80089355     AOna    A    G        0      0        2 
  15 chr15_80089355     ASom    A    G        0      0        2 
  15 chr15_80089355     HCab    A    G      0.5      1        2 
  15 chr15_80089355     HPrz    A    G        0      0        2 
  15 chr15_80089355     ZBoe    A    G        0      0        2 
  15 chr15_80089355     ZGre    A    G        0      0        2 
  15 chr15_80089355     ZHar    A    G        0      0        2 
  15 chr15_80089355   Sample    A    G        0      0        2 
  15 chr15_80090101     AAsi    T    C        0      0        2 
  15 chr15_80090101     AKia    T    C        0      0        2 
  15 chr15_80090101     AOna    T    C        0      0        2 
  15 chr15_80090101     ASom    T    C        1      2        2 
  15 chr15_80090101     HCab    T    C        0      0        2 
  15 chr15_80090101     HPrz    T    C        0      0        2 
  15 chr15_80090101     ZBoe    T    C      0.5      1        2 
  15 chr15_80090101     ZGre    T    C        0      0        2 
  15 chr15_80090101     ZHar    T    C        0      0        2 
  15 chr15_80090101   Sample    T    C        0      0        2 
  15 chr15_80092335     AAsi    G    A        0      0        2 
  15 chr15_80092335     AKia    G    A        0      0        2 
  15 chr15_80092335     AOna    G    A        0      0        2 
  15 chr15_80092335     ASom    G    A        0      0        2 
  15 chr15_80092335     HCab    G    A        0      0        2 
  15 chr15_80092335     HPrz    G    A        0      0        2 
  15 chr15_80092335     ZBoe    G    A      0.5      1        2 
  15 chr15_80092335     ZGre    G    A        0      0        2 
  15 chr15_80092335     ZHar    G    A        0      0        2 
  15 chr15_80092335   Sample    G    A        0      0        2 
  15 chr15_80093104     AAsi    A    G        0      0        2 
  15 chr15_80093104     AKia    A    G        0      0        2 
  15 chr15_80093104     AOna    A    G        0      0        2 
  15 chr15_80093104     ASom    A    G        1      2        2 
  15 chr15_80093104     HCab    A    G        0      0        2 
  15 chr15_80093104     HPrz    A    G        0      0        2 
  15 chr15_80093104     ZBoe    A    G        0      0        2 
  15 chr15_80093104     ZGre    A    G        0      0        2 
  15 chr15_80093104     ZHar    A    G        0      0        2 
  15 chr15_80093104   Sample    A    G        0      0        2 
  15 chr15_80096791     AAsi    G    A        0      0        2 
  15 chr15_80096791     AKia    G    A        1      2        2 
  15 chr15_80096791     AOna    G    A        0      0        2 
  15 chr15_80096791     ASom    G    A        0      0        2 
  15 chr15_80096791     HCab    G    A        0      0        2 
  15 chr15_80096791     HPrz    G    A        0      0        2 
  15 chr15_80096791     ZBoe    G    A        0      0        2 
  15 chr15_80096791     ZGre    G    A        0      0        2 
  15 chr15_80096791     ZHar    G    A        0      0        2 
  15 chr15_80096791   Sample    G    A        0      0        2 
  15 chr15_80114476     AAsi    G    A        0      0        2 
  15 chr15_80114476     AKia    G    A        0      0        2 
  15 chr15_80114476     AOna    G    A        0      0        2 
  15 chr15_80114476     ASom    G    A        0      0        2 
  15 chr15_80114476     HCab    G    A      0.5      1        2 
  15 chr15_80114476     HPrz    G    A        0      0        2 
  15 chr15_80114476     ZBoe    G    A        0      0        2 
  15 chr15_80114476     ZGre    G    A        0      0        2 
  15 chr15_80114476     ZHar    G    A        0      0        2 
  15 chr15_80114476   Sample    G    A        0      0        2 
  15 chr15_80122891     AAsi    G    C        0      0        2 
  15 chr15_80122891     AKia    G    C        0      0        2 
  15 chr15_80122891     AOna    G    C        0      0        2 
  15 chr15_80122891     ASom    G    C        0      0        2 
  15 chr15_80122891     HCab    G    C        0      0        2 
  15 chr15_80122891     HPrz    G    C        0      0        2 
  15 chr15_80122891     ZBoe    G    C        1      2        2 
  15 chr15_80122891     ZGre    G    C        0      0        2 
  15 chr15_80122891     ZHar    G    C        0      0        2 
  15 chr15_80122891   Sample    G    C        0      0        2 
  15 chr15_80129053     AAsi    T    C        1      2        2 
  15 chr15_80129053     AKia    T    C        0      0        2 
  15 chr15_80129053     AOna    T    C        0      0        2 
  15 chr15_80129053     ASom    T    C        1      2        2 
  15 chr15_80129053     HCab    T    C        0      0        2 
  15 chr15_80129053     HPrz    T    C        0      0        2 
  15 chr15_80129053     ZBoe    T    C        0      0        2 
  15 chr15_80129053     ZGre    T    C        0      0        2 
  15 chr15_80129053     ZHar    T    C        0      0        2 
  15 chr15_80129053   Sample    T    C        0      0        2 
  15 chr15_80130451     AAsi    C    T      0.5      1        2 
  15 chr15_80130451     AKia    C    T        0      0        2 
  15 chr15_80130451     AOna    C    T        0      0        2 
  15 chr15_80130451     ASom    C    T        0      0        2 
  15 chr15_80130451     HCab    C    T        0      0        2 
  15 chr15_80130451     HPrz    C    T        0      0        2 
  15 chr15_80130451     ZBoe    C    T        0      0        2 
  15 chr15_80130451     ZGre    C    T        0      0        2 
  15 chr15_80130451     ZHar    C    T        0      0        2 
  15 chr15_80130451   Sample    C    T        1      2        2 
  15 chr15_80134608     AAsi    C    A        0      0        2 
  15 chr15_80134608     AKia    C    A        0      0        2 
  15 chr15_80134608     AOna    C    A        0      0        2 
  15 chr15_80134608     ASom    C    A        0      0        2 
  15 chr15_80134608     HCab    C    A        0      0        2 
  15 chr15_80134608     HPrz    C    A        0      0        2 
  15 chr15_80134608     ZBoe    C    A        0      0        2 
  15 chr15_80134608     ZGre    C    A        1      2        2 
  15 chr15_80134608     ZHar    C    A        0      0        2 
  15 chr15_80134608   Sample    C    A        0      0        2 
  15 chr15_80136687     AAsi    C    T        0      0        2 
  15 chr15_80136687     AKia    C    T        0      0        2 
  15 chr15_80136687     AOna    C    T        0      0        2 
  15 chr15_80136687     ASom    C    T        0      0        2 
  15 chr15_80136687     HCab    C    T        1      2        2 
  15 chr15_80136687     HPrz    C    T        1      2        2 
  15 chr15_80136687     ZBoe    C    T        0      0        2 
  15 chr15_80136687     ZGre    C    T        0      0        2 
  15 chr15_80136687     ZHar    C    T        0      0        2 
  15 chr15_80136687   Sample    C    T        0      0        2 
  15 chr15_80147196     AAsi    A    T        0      0        2 
  15 chr15_80147196     AKia    A    T        0      0        2 
  15 chr15_80147196     AOna    A    T        0      0        2 
  15 chr15_80147196     ASom    A    T        0      0        2 
  15 chr15_80147196     HCab    A    T        0      0        2 
  15 chr15_80147196     HPrz    A    T        0      0        2 
  15 chr15_80147196     ZBoe    A    T      0.5      1        2 
  15 chr15_80147196     ZGre    A    T        0      0        2 
  15 chr15_80147196     ZHar    A    T        0      0        2 
  15 chr15_80147196   Sample    A    T        0      0        2 
  15 chr15_80176809     AAsi    G    A        0      0        2 
  15 chr15_80176809     AKia    G    A        0      0        2 
  15 chr15_80176809     AOna    G    A        0      0        2 
  15 chr15_80176809     ASom    G    A        0      0        2 
  15 chr15_80176809     HCab    G    A        0      0        2 
  15 chr15_80176809     HPrz    G    A        0      0        2 
  15 chr15_80176809     ZBoe    G    A        0      0        2 
  15 chr15_80176809     ZGre    G    A        0      0        2 
  15 chr15_80176809     ZHar    G    A        1      2        2 
  15 chr15_80176809   Sample    G    A        0      0        2 
  15 chr15_80180040     AAsi    T    C        0      0        2 
  15 chr15_80180040     AKia    T    C        0      0        2 
  15 chr15_80180040     AOna    T    C        0      0        2 
  15 chr15_80180040     ASom    T    C        0      0        2 
  15 chr15_80180040     HCab    T    C        1      2        2 
  15 chr15_80180040     HPrz    T    C        1      2        2 
  15 chr15_80180040     ZBoe    T    C        0      0        2 
  15 chr15_80180040     ZGre    T    C        0      0        2 
  15 chr15_80180040     ZHar    T    C        0      0        2 
  15 chr15_80180040   Sample    T    C        0      0        2 
  15 chr15_80192873     AAsi    G    T        0      0        2 
  15 chr15_80192873     AKia    G    T        0      0        2 
  15 chr15_80192873     AOna    G    T        0      0        2 
  15 chr15_80192873     ASom    G    T        0      0        2 
  15 chr15_80192873     HCab    G    T        0      0        2 
  15 chr15_80192873     HPrz    G    T        1      2        2 
  15 chr15_80192873     ZBoe    G    T        0      0        2 
  15 chr15_80192873     ZGre    G    T        0      0        2 
  15 chr15_80192873     ZHar    G    T        0      0        2 
  15 chr15_80192873   Sample    G    T        0      0        2 
  15 chr15_80195736     AAsi    T    A        0      0        2 
  15 chr15_80195736     AKia    T    A        0      0        2 
  15 chr15_80195736     AOna    T    A        0      0        2 
  15 chr15_80195736     ASom    T    A        0      0        2 
  15 chr15_80195736     HCab    T    A        1      2        2 
  15 chr15_80195736     HPrz    T    A        1      2        2 
  15 chr15_80195736     ZBoe    T    A        0      0        2 
  15 chr15_80195736     ZGre    T    A        0      0        2 
  15 chr15_80195736     ZHar    T    A        0      0        2 
  15 chr15_80195736   Sample    T    A        0      0        2 
  15 chr15_80201531     AAsi    T    C        0      0        2 
  15 chr15_80201531     AKia    T    C        0      0        2 
  15 chr15_80201531     AOna    T    C        0      0        2 
  15 chr15_80201531     ASom    T    C        0      0        2 
  15 chr15_80201531     HCab    T    C        0      0        2 
  15 chr15_80201531     HPrz    T    C        0      0        2 
  15 chr15_80201531     ZBoe    T    C        0      0        2 
  15 chr15_80201531     ZGre    T    C        0      0        2 
  15 chr15_80201531     ZHar    T    C      0.5      1        2 
  15 chr15_80201531   Sample    T    C        0      0        2 
  15 chr15_80203100     AAsi    G    C        0      0        2 
  15 chr15_80203100     AKia    G    C        0      0        2 
  15 chr15_80203100     AOna    G    C        0      0        2 
  15 chr15_80203100     ASom    G    C        0      0        2 
  15 chr15_80203100     HCab    G    C        0      0        2 
  15 chr15_80203100     HPrz    G    C        0      0        2 
  15 chr15_80203100     ZBoe    G    C        0      0        2 
  15 chr15_80203100     ZGre    G    C        0      0        2 
  15 chr15_80203100     ZHar    G    C        1      2        2 
  15 chr15_80203100   Sample    G    C        0      0        2 
  15 chr15_80216630     AAsi    A    C        0      0        2 
  15 chr15_80216630     AKia    A    C        0      0        2 
  15 chr15_80216630     AOna    A    C      0.5      1        2 
  15 chr15_80216630     ASom    A    C        0      0        2 
  15 chr15_80216630     HCab    A    C        0      0        2 
  15 chr15_80216630     HPrz    A    C        0      0        2 
  15 chr15_80216630     ZBoe    A    C        0      0        2 
  15 chr15_80216630     ZGre    A    C        0      0        2 
  15 chr15_80216630     ZHar    A    C        0      0        2 
  15 chr15_80216630   Sample    A    C        0      0        2 
  15 chr15_80233502     AAsi    G    A        0      0        2 
  15 chr15_80233502     AKia    G    A        0      0        2 
  15 chr15_80233502     AOna    G    A        0      0        2 
  15 chr15_80233502     ASom    G    A        0      0        2 
  15 chr15_80233502     HCab    G    A      0.5      1        2 
  15 chr15_80233502     HPrz    G    A        0      0        2 
  15 chr15_80233502     ZBoe    G    A        0      0        2 
  15 chr15_80233502     ZGre    G    A        0      0        2 
  15 chr15_80233502     ZHar    G    A        0      0        2 
  15 chr15_80233502   Sample    G    A        0      0        2 
  15 chr15_80236459     AAsi    C    T        0      0        2 
  15 chr15_80236459     AKia    C    T        0      0        2 
  15 chr15_80236459     AOna    C    T        0      0        2 
  15 chr15_80236459     ASom    C    T        0      0        2 
  15 chr15_80236459     HCab    C    T      0.5      1        2 
  15 chr15_80236459     HPrz    C    T        1      2        2 
  15 chr15_80236459     ZBoe    C    T        0      0        2 
  15 chr15_80236459     ZGre    C    T        0      0        2 
  15 chr15_80236459     ZHar    C    T        0      0        2 
  15 chr15_80236459   Sample    C    T        0      0        2 
  15 chr15_80237809     AAsi    G    A        0      0        2 
  15 chr15_80237809     AKia    G    A        0      0        2 
  15 chr15_80237809     AOna    G    A        0      0        2 
  15 chr15_80237809     ASom    G    A        0      0        2 
  15 chr15_80237809     HCab    G    A        1      2        2 
  15 chr15_80237809     HPrz    G    A        1      2        2 
  15 chr15_80237809     ZBoe    G    A        0      0        2 
  15 chr15_80237809     ZGre    G    A        0      0        2 
  15 chr15_80237809     ZHar    G    A        0      0        2 
  15 chr15_80237809   Sample    G    A        0      0        2 
  15 chr15_80243386     AAsi    C    T        0      0        2 
  15 chr15_80243386     AKia    C    T        0      0        2 
  15 chr15_80243386     AOna    C    T        0      0        2 
  15 chr15_80243386     ASom    C    T        0      0        2 
  15 chr15_80243386     HCab    C    T        0      0        2 
  15 chr15_80243386     HPrz    C    T        0      0        2 
  15 chr15_80243386     ZBoe    C    T        0      0        2 
  15 chr15_80243386     ZGre    C    T        1      2        2 
  15 chr15_80243386     ZHar    C    T        0      0        2 
  15 chr15_80243386   Sample    C    T        0      0        2 
  15 chr15_80247773     AAsi    A    C        0      0        2 
  15 chr15_80247773     AKia    A    C        0      0        2 
  15 chr15_80247773     AOna    A    C        0      0        2 
  15 chr15_80247773     ASom    A    C        0      0        2 
  15 chr15_80247773     HCab    A    C        1      2        2 
  15 chr15_80247773     HPrz    A    C        1      2        2 
  15 chr15_80247773     ZBoe    A    C        0      0        2 
  15 chr15_80247773     ZGre    A    C        0      0        2 
  15 chr15_80247773     ZHar    A    C        0      0        2 
  15 chr15_80247773   Sample    A    C        0      0        2 
  15 chr15_80250504     AAsi    G    A        0      0        2 
  15 chr15_80250504     AKia    G    A        0      0        2 
  15 chr15_80250504     AOna    G    A        0      0        2 
  15 chr15_80250504     ASom    G    A        0      0        2 
  15 chr15_80250504     HCab    G    A        1      2        2 
  15 chr15_80250504     HPrz    G    A        1      2        2 
  15 chr15_80250504     ZBoe    G    A        0      0        2 
  15 chr15_80250504     ZGre    G    A        0      0        2 
  15 chr15_80250504     ZHar    G    A        0      0        2 
  15 chr15_80250504   Sample    G    A        0      0        2 
  15 chr15_80257023     AAsi    G    A        1      2        2 
  15 chr15_80257023     AKia    G    A        0      0        2 
  15 chr15_80257023     AOna    G    A        0      0        2 
  15 chr15_80257023     ASom    G    A        1      2        2 
  15 chr15_80257023     HCab    G    A        0      0        2 
  15 chr15_80257023     HPrz    G    A        0      0        2 
  15 chr15_80257023     ZBoe    G    A        0      0        2 
  15 chr15_80257023     ZGre    G    A        0      0        2 
  15 chr15_80257023     ZHar    G    A        0      0        2 
  15 chr15_80257023   Sample    G    A        1      2        2 
  15 chr15_80258273     AAsi    G    A        0      0        2 
  15 chr15_80258273     AKia    G    A        0      0        2 
  15 chr15_80258273     AOna    G    A        0      0        2 
  15 chr15_80258273     ASom    G    A        0      0        2 
  15 chr15_80258273     HCab    G    A        0      0        2 
  15 chr15_80258273     HPrz    G    A        0      0        2 
  15 chr15_80258273     ZBoe    G    A      0.5      1        2 
  15 chr15_80258273     ZGre    G    A        0      0        2 
  15 chr15_80258273     ZHar    G    A        0      0        2 
  15 chr15_80258273   Sample    G    A        0      0        2 
  15 chr15_80259270     AAsi    G    C        0      0        2 
  15 chr15_80259270     AKia    G    C        0      0        2 
  15 chr15_80259270     AOna    G    C        0      0        2 
  15 chr15_80259270     ASom    G    C        0      0        2 
  15 chr15_80259270     HCab    G    C        1      2        2 
  15 chr15_80259270     HPrz    G    C        1      2        2 
  15 chr15_80259270     ZBoe    G    C        0      0        2 
  15 chr15_80259270     ZGre    G    C        0      0        2 
  15 chr15_80259270     ZHar    G    C        0      0        2 
  15 chr15_80259270   Sample    G    C        0      0        2 
  15 chr15_80259356     AAsi    T    G        0      0        2 
  15 chr15_80259356     AKia    T    G        0      0        2 
  15 chr15_80259356     AOna    T    G        0      0        2 
  15 chr15_80259356     ASom    T    G        0      0        2 
  15 chr15_80259356     HCab    T    G      0.5      1        2 
  15 chr15_80259356     HPrz    T    G        0      0        2 
  15 chr15_80259356     ZBoe    T    G        0      0        2 
  15 chr15_80259356     ZGre    T    G        0      0        2 
  15 chr15_80259356     ZHar    T    G        0      0        2 
  15 chr15_80259356   Sample    T    G        0      0        2 
  15 chr15_80262651     AAsi    T    C        0      0        2 
  15 chr15_80262651     AKia    T    C        0      0        2 
  15 chr15_80262651     AOna    T    C        0      0        2 
  15 chr15_80262651     ASom    T    C        0      0        2 
  15 chr15_80262651     HCab    T    C        1      2        2 
  15 chr15_80262651     HPrz    T    C        1      2        2 
  15 chr15_80262651     ZBoe    T    C        0      0        2 
  15 chr15_80262651     ZGre    T    C        0      0        2 
  15 chr15_80262651     ZHar    T    C        0      0        2 
  15 chr15_80262651   Sample    T    C        0      0        2 
  15 chr15_80267597     AAsi    T    G        0      0        2 
  15 chr15_80267597     AKia    T    G      0.5      1        2 
  15 chr15_80267597     AOna    T    G        0      0        2 
  15 chr15_80267597     ASom    T    G        0      0        2 
  15 chr15_80267597     HCab    T    G        0      0        2 
  15 chr15_80267597     HPrz    T    G        0      0        2 
  15 chr15_80267597     ZBoe    T    G        0      0        2 
  15 chr15_80267597     ZGre    T    G        0      0        2 
  15 chr15_80267597     ZHar    T    G        0      0        2 
  15 chr15_80267597   Sample    T    G        0      0        2 
  15 chr15_80269255     AAsi    G    A        0      0        2 
  15 chr15_80269255     AKia    G    A        0      0        2 
  15 chr15_80269255     AOna    G    A        0      0        2 
  15 chr15_80269255     ASom    G    A        0      0        2 
  15 chr15_80269255     HCab    G    A      0.5      1        2 
  15 chr15_80269255     HPrz    G    A        1      2        2 
  15 chr15_80269255     ZBoe    G    A        0      0        2 
  15 chr15_80269255     ZGre    G    A        0      0        2 
  15 chr15_80269255     ZHar    G    A        0      0        2 
  15 chr15_80269255   Sample    G    A        0      0        2 
  15 chr15_80270627     AAsi    C    T        0      0        2 
  15 chr15_80270627     AKia    C    T        0      0        2 
  15 chr15_80270627     AOna    C    T        0      0        2 
  15 chr15_80270627     ASom    C    T        0      0        2 
  15 chr15_80270627     HCab    C    T        1      2        2 
  15 chr15_80270627     HPrz    C    T        1      2        2 
  15 chr15_80270627     ZBoe    C    T        0      0        2 
  15 chr15_80270627     ZGre    C    T        0      0        2 
  15 chr15_80270627     ZHar    C    T        0      0        2 
  15 chr15_80270627   Sample    C    T        0      0        2 
  15 chr15_80271548     AAsi    T    A        0      0        2 
  15 chr15_80271548     AKia    T    A        0      0        2 
  15 chr15_80271548     AOna    T    A      0.5      1        2 
  15 chr15_80271548     ASom    T    A        0      0        2 
  15 chr15_80271548     HCab    T    A        1      2        2 
  15 chr15_80271548     HPrz    T    A        1      2        2 
  15 chr15_80271548     ZBoe    T    A        0      0        2 
  15 chr15_80271548     ZGre    T    A        0      0        2 
  15 chr15_80271548     ZHar    T    A        0      0        2 
  15 chr15_80271548   Sample    T    A        0      0        2 
  15 chr15_80277427     AAsi    C    T        0      0        2 
  15 chr15_80277427     AKia    C    T        0      0        2 
  15 chr15_80277427     AOna    C    T        0      0        2 
  15 chr15_80277427     ASom    C    T        0      0        2 
  15 chr15_80277427     HCab    C    T        0      0        2 
  15 chr15_80277427     HPrz    C    T        0      0        2 
  15 chr15_80277427     ZBoe    C    T      0.5      1        2 
  15 chr15_80277427     ZGre    C    T        0      0        2 
  15 chr15_80277427     ZHar    C    T        0      0        2 
  15 chr15_80277427   Sample    C    T        0      0        2 
  15 chr15_80285079     AAsi    G    T        0      0        2 
  15 chr15_80285079     AKia    G    T        0      0        2 
  15 chr15_80285079     AOna    G    T        0      0        2 
  15 chr15_80285079     ASom    G    T        0      0        2 
  15 chr15_80285079     HCab    G    T        0      0        2 
  15 chr15_80285079     HPrz    G    T        0      0        2 
  15 chr15_80285079     ZBoe    G    T        0      0        2 
  15 chr15_80285079     ZGre    G    T        1      2        2 
  15 chr15_80285079     ZHar    G    T        0      0        2 
  15 chr15_80285079   Sample    G    T        0      0        2 
  15 chr15_80288699     AAsi    T    C        0      0        2 
  15 chr15_80288699     AKia    T    C        0      0        2 
  15 chr15_80288699     AOna    T    C      0.5      1        2 
  15 chr15_80288699     ASom    T    C        0      0        2 
  15 chr15_80288699     HCab    T    C        1      2        2 
  15 chr15_80288699     HPrz    T    C        1      2        2 
  15 chr15_80288699     ZBoe    T    C        0      0        2 
  15 chr15_80288699     ZGre    T    C        0      0        2 
  15 chr15_80288699     ZHar    T    C        0      0        2 
  15 chr15_80288699   Sample    T    C        0      0        2 
  15 chr15_80291148     AAsi    T    C        0      0        2 
  15 chr15_80291148     AKia    T    C        0      0        2 
  15 chr15_80291148     AOna    T    C      0.5      1        2 
  15 chr15_80291148     ASom    T    C        0      0        2 
  15 chr15_80291148     HCab    T    C        0      0        2 
  15 chr15_80291148     HPrz    T    C        0      0        2 
  15 chr15_80291148     ZBoe    T    C        0      0        2 
  15 chr15_80291148     ZGre    T    C        0      0        2 
  15 chr15_80291148     ZHar    T    C        0      0        2 
  15 chr15_80291148   Sample    T    C        0      0        2 
  15 chr15_80291760     AAsi    G    A        0      0        2 
  15 chr15_80291760     AKia    G    A        0      0        2 
  15 chr15_80291760     AOna    G    A        0      0        2 
  15 chr15_80291760     ASom    G    A        0      0        2 
  15 chr15_80291760     HCab    G    A        1      2        2 
  15 chr15_80291760     HPrz    G    A        1      2        2 
  15 chr15_80291760     ZBoe    G    A        0      0        2 
  15 chr15_80291760     ZGre    G    A        0      0        2 
  15 chr15_80291760     ZHar    G    A        0      0        2 
  15 chr15_80291760   Sample    G    A        0      0        2 
  15 chr15_80299137     AAsi    T    C        0      0        2 
  15 chr15_80299137     AKia    T    C        0      0        2 
  15 chr15_80299137     AOna    T    C      0.5      1        2 
  15 chr15_80299137     ASom    T    C        0      0        2 
  15 chr15_80299137     HCab    T    C        0      0        2 
  15 chr15_80299137     HPrz    T    C        0      0        2 
  15 chr15_80299137     ZBoe    T    C        0      0        2 
  15 chr15_80299137     ZGre    T    C        0      0        2 
  15 chr15_80299137     ZHar    T    C        0      0        2 
  15 chr15_80299137   Sample    T    C        0      0        2 
  15 chr15_80303973     AAsi    T    C        0      0        2 
  15 chr15_80303973     AKia    T    C        0      0        2 
  15 chr15_80303973     AOna    T    C        0      0        2 
  15 chr15_80303973     ASom    T    C        0      0        2 
  15 chr15_80303973     HCab    T    C        0      0        2 
  15 chr15_80303973     HPrz    T    C        0      0        2 
  15 chr15_80303973     ZBoe    T    C        0      0        2 
  15 chr15_80303973     ZGre    T    C        1      2        2 
  15 chr15_80303973     ZHar    T    C        0      0        2 
  15 chr15_80303973   Sample    T    C        0      0        2 
  15 chr15_80307690     AAsi    C    A        0      0        2 
  15 chr15_80307690     AKia    C    A        0      0        2 
  15 chr15_80307690     AOna    C    A        0      0        2 
  15 chr15_80307690     ASom    C    A        0      0        2 
  15 chr15_80307690     HCab    C    A        0      0        2 
  15 chr15_80307690     HPrz    C    A        0      0        2 
  15 chr15_80307690     ZBoe    C    A        1      2        2 
  15 chr15_80307690     ZGre    C    A        1      2        2 
  15 chr15_80307690     ZHar    C    A        0      0        2 
  15 chr15_80307690   Sample    C    A        0      0        2 
  15 chr15_80312929     AAsi    T    C      0.5      1        2 
  15 chr15_80312929     AKia    T    C        0      0        2 
  15 chr15_80312929     AOna    T    C        0      0        2 
  15 chr15_80312929     ASom    T    C        0      0        2 
  15 chr15_80312929     HCab    T    C      0.5      1        2 
  15 chr15_80312929     HPrz    T    C        0      0        2 
  15 chr15_80312929     ZBoe    T    C        0      0        2 
  15 chr15_80312929     ZGre    T    C        0      0        2 
  15 chr15_80312929     ZHar    T    C        0      0        2 
  15 chr15_80312929   Sample    T    C        0      0        2 
  15 chr15_80314240     AAsi    G    C        0      0        2 
  15 chr15_80314240     AKia    G    C        1      2        2 
  15 chr15_80314240     AOna    G    C        0      0        2 
  15 chr15_80314240     ASom    G    C        0      0        2 
  15 chr15_80314240     HCab    G    C        0      0        2 
  15 chr15_80314240     HPrz    G    C        0      0        2 
  15 chr15_80314240     ZBoe    G    C        0      0        2 
  15 chr15_80314240     ZGre    G    C        0      0        2 
  15 chr15_80314240     ZHar    G    C        0      0        2 
  15 chr15_80314240   Sample    G    C        0      0        2 
  15 chr15_80333664     AAsi    C    T        0      0        2 
  15 chr15_80333664     AKia    C    T        0      0        2 
  15 chr15_80333664     AOna    C    T        0      0        2 
  15 chr15_80333664     ASom    C    T        0      0        2 
  15 chr15_80333664     HCab    C    T        0      0        2 
  15 chr15_80333664     HPrz    C    T        0      0        2 
  15 chr15_80333664     ZBoe    C    T        0      0        2 
  15 chr15_80333664     ZGre    C    T        0      0        2 
  15 chr15_80333664     ZHar    C    T      0.5      1        2 
  15 chr15_80333664   Sample    C    T        0      0        2 
  15 chr15_80334365     AAsi    A    C        0      0        2 
  15 chr15_80334365     AKia    A    C        1      2        2 
  15 chr15_80334365     AOna    A    C        0      0        2 
  15 chr15_80334365     ASom    A    C        0      0        2 
  15 chr15_80334365     HCab    A    C        0      0        2 
  15 chr15_80334365     HPrz    A    C        0      0        2 
  15 chr15_80334365     ZBoe    A    C        0      0        2 
  15 chr15_80334365     ZGre    A    C        0      0        2 
  15 chr15_80334365     ZHar    A    C        0      0        2 
  15 chr15_80334365   Sample    A    C        0      0        2 
  15 chr15_80340283     AAsi    A    G        0      0        2 
  15 chr15_80340283     AKia    A    G        0      0        2 
  15 chr15_80340283     AOna    A    G        0      0        2 
  15 chr15_80340283     ASom    A    G        0      0        2 
  15 chr15_80340283     HCab    A    G        0      0        2 
  15 chr15_80340283     HPrz    A    G        0      0        2 
  15 chr15_80340283     ZBoe    A    G        0      0        2 
  15 chr15_80340283     ZGre    A    G        0      0        2 
  15 chr15_80340283     ZHar    A    G      0.5      1        2 
  15 chr15_80340283   Sample    A    G        0      0        2 
  15 chr15_80352462     AAsi    A    G        0      0        2 
  15 chr15_80352462     AKia    A    G        1      2        2 
  15 chr15_80352462     AOna    A    G        0      0        2 
  15 chr15_80352462     ASom    A    G        0      0        2 
  15 chr15_80352462     HCab    A    G        0      0        2 
  15 chr15_80352462     HPrz    A    G        0      0        2 
  15 chr15_80352462     ZBoe    A    G        0      0        2 
  15 chr15_80352462     ZGre    A    G        0      0        2 
  15 chr15_80352462     ZHar    A    G        0      0        2 
  15 chr15_80352462   Sample    A    G        0      0        2 
  15 chr15_80360831     AAsi    A    G        0      0        2 
  15 chr15_80360831     AKia    A    G        0      0        2 
  15 chr15_80360831     AOna    A    G        0      0        2 
  15 chr15_80360831     ASom    A    G        0      0        2 
  15 chr15_80360831     HCab    A    G        0      0        2 
  15 chr15_80360831     HPrz    A    G        0      0        2 
  15 chr15_80360831     ZBoe    A    G      0.5      1        2 
  15 chr15_80360831     ZGre    A    G        0      0        2 
  15 chr15_80360831     ZHar    A    G        0      0        2 
  15 chr15_80360831   Sample    A    G        0      0        2 
  15 chr15_80367615     AAsi    G    A        0      0        2 
  15 chr15_80367615     AKia    G    A        0      0        2 
  15 chr15_80367615     AOna    G    A        0      0        2 
  15 chr15_80367615     ASom    G    A        0      0        2 
  15 chr15_80367615     HCab    G    A        0      0        2 
  15 chr15_80367615     HPrz    G    A        0      0        2 
  15 chr15_80367615     ZBoe    G    A        1      2        2 
  15 chr15_80367615     ZGre    G    A        1      2        2 
  15 chr15_80367615     ZHar    G    A        1      2        2 
  15 chr15_80367615   Sample    G    A        0      0        2 
  15 chr15_80372545     AAsi    T    C        0      0        2 
  15 chr15_80372545     AKia    T    C        0      0        2 
  15 chr15_80372545     AOna    T    C        0      0        2 
  15 chr15_80372545     ASom    T    C        0      0        2 
  15 chr15_80372545     HCab    T    C        1      2        2 
  15 chr15_80372545     HPrz    T    C        1      2        2 
  15 chr15_80372545     ZBoe    T    C        0      0        2 
  15 chr15_80372545     ZGre    T    C        0      0        2 
  15 chr15_80372545     ZHar    T    C        0      0        2 
  15 chr15_80372545   Sample    T    C        0      0        2 
  15 chr15_80381981     AAsi    T    C        0      0        2 
  15 chr15_80381981     AKia    T    C        1      2        2 
  15 chr15_80381981     AOna    T    C        0      0        2 
  15 chr15_80381981     ASom    T    C        0      0        2 
  15 chr15_80381981     HCab    T    C        0      0        2 
  15 chr15_80381981     HPrz    T    C        0      0        2 
  15 chr15_80381981     ZBoe    T    C        0      0        2 
  15 chr15_80381981     ZGre    T    C        0      0        2 
  15 chr15_80381981     ZHar    T    C        0      0        2 
  15 chr15_80381981   Sample    T    C        0      0        2 
  15 chr15_80383314     AAsi    C    G        0      0        2 
  15 chr15_80383314     AKia    C    G        0      0        2 
  15 chr15_80383314     AOna    C    G        0      0        2 
  15 chr15_80383314     ASom    C    G        0      0        2 
  15 chr15_80383314     HCab    C    G      0.5      1        2 
  15 chr15_80383314     HPrz    C    G        1      2        2 
  15 chr15_80383314     ZBoe    C    G        0      0        2 
  15 chr15_80383314     ZGre    C    G        0      0        2 
  15 chr15_80383314     ZHar    C    G        0      0        2 
  15 chr15_80383314   Sample    C    G        0      0        2 
  15 chr15_80388217     AAsi    A    G        0      0        2 
  15 chr15_80388217     AKia    A    G        0      0        2 
  15 chr15_80388217     AOna    A    G        0      0        2 
  15 chr15_80388217     ASom    A    G        0      0        2 
  15 chr15_80388217     HCab    A    G        1      2        2 
  15 chr15_80388217     HPrz    A    G        1      2        2 
  15 chr15_80388217     ZBoe    A    G        0      0        2 
  15 chr15_80388217     ZGre    A    G        0      0        2 
  15 chr15_80388217     ZHar    A    G        0      0        2 
  15 chr15_80388217   Sample    A    G        0      0        2 
  15 chr15_80414037     AAsi    G    T        1      2        2 
  15 chr15_80414037     AKia    G    T        1      2        2 
  15 chr15_80414037     AOna    G    T        0      0        2 
  15 chr15_80414037     ASom    G    T        1      2        2 
  15 chr15_80414037     HCab    G    T        0      0        2 
  15 chr15_80414037     HPrz    G    T        0      0        2 
  15 chr15_80414037     ZBoe    G    T        0      0        2 
  15 chr15_80414037     ZGre    G    T        0      0        2 
  15 chr15_80414037     ZHar    G    T        0      0        2 
  15 chr15_80414037   Sample    G    T        1      2        2 
  15 chr15_80414140     AAsi    A    G        0      0        2 
  15 chr15_80414140     AKia    A    G        0      0        2 
  15 chr15_80414140     AOna    A    G        0      0        2 
  15 chr15_80414140     ASom    A    G        0      0        2 
  15 chr15_80414140     HCab    A    G        0      0        2 
  15 chr15_80414140     HPrz    A    G        0      0        2 
  15 chr15_80414140     ZBoe    A    G        0      0        2 
  15 chr15_80414140     ZGre    A    G        1      2        2 
  15 chr15_80414140     ZHar    A    G        0      0        2 
  15 chr15_80414140   Sample    A    G        0      0        2 
  15 chr15_80415552     AAsi    C    A        0      0        2 
  15 chr15_80415552     AKia    C    A        0      0        2 
  15 chr15_80415552     AOna    C    A        0      0        2 
  15 chr15_80415552     ASom    C    A        0      0        2 
  15 chr15_80415552     HCab    C    A        0      0        2 
  15 chr15_80415552     HPrz    C    A        0      0        2 
  15 chr15_80415552     ZBoe    C    A        0      0        2 
  15 chr15_80415552     ZGre    C    A      0.5      1        2 
  15 chr15_80415552     ZHar    C    A        0      0        2 
  15 chr15_80415552   Sample    C    A        0      0        2 
  15 chr15_80420426     AAsi    A    G        0      0        2 
  15 chr15_80420426     AKia    A    G        0      0        2 
  15 chr15_80420426     AOna    A    G        0      0        2 
  15 chr15_80420426     ASom    A    G        0      0        2 
  15 chr15_80420426     HCab    A    G        0      0        2 
  15 chr15_80420426     HPrz    A    G        0      0        2 
  15 chr15_80420426     ZBoe    A    G        0      0        2 
  15 chr15_80420426     ZGre    A    G        1      2        2 
  15 chr15_80420426     ZHar    A    G        0      0        2 
  15 chr15_80420426   Sample    A    G        0      0        2 
  15 chr15_80425305     AAsi    A    T        0      0        2 
  15 chr15_80425305     AKia    A    T        0      0        2 
  15 chr15_80425305     AOna    A    T      0.5      1        2 
  15 chr15_80425305     ASom    A    T        0      0        2 
  15 chr15_80425305     HCab    A    T        0      0        2 
  15 chr15_80425305     HPrz    A    T        0      0        2 
  15 chr15_80425305     ZBoe    A    T        0      0        2 
  15 chr15_80425305     ZGre    A    T        0      0        2 
  15 chr15_80425305     ZHar    A    T        0      0        2 
  15 chr15_80425305   Sample    A    T        0      0        2 
  15 chr15_80430743     AAsi    G    A        0      0        2 
  15 chr15_80430743     AKia    G    A        0      0        2 
  15 chr15_80430743     AOna    G    A      0.5      1        2 
  15 chr15_80430743     ASom    G    A        0      0        2 
  15 chr15_80430743     HCab    G    A        0      0        2 
  15 chr15_80430743     HPrz    G    A        0      0        2 
  15 chr15_80430743     ZBoe    G    A        0      0        2 
  15 chr15_80430743     ZGre    G    A        0      0        2 
  15 chr15_80430743     ZHar    G    A        0      0        2 
  15 chr15_80430743   Sample    G    A        0      0        2 
  15 chr15_80441541     AAsi    C    T        0      0        2 
  15 chr15_80441541     AKia    C    T        0      0        2 
  15 chr15_80441541     AOna    C    T        0      0        2 
  15 chr15_80441541     ASom    C    T        0      0        2 
  15 chr15_80441541     HCab    C    T        0      0        2 
  15 chr15_80441541     HPrz    C    T        0      0        2 
  15 chr15_80441541     ZBoe    C    T      0.5      1        2 
  15 chr15_80441541     ZGre    C    T        0      0        2 
  15 chr15_80441541     ZHar    C    T        0      0        2 
  15 chr15_80441541   Sample    C    T        0      0        2 
  15 chr15_80447746     AAsi    A    G        0      0        2 
  15 chr15_80447746     AKia    A    G        0      0        2 
  15 chr15_80447746     AOna    A    G      0.5      1        2 
  15 chr15_80447746     ASom    A    G        0      0        2 
  15 chr15_80447746     HCab    A    G        0      0        2 
  15 chr15_80447746     HPrz    A    G        0      0        2 
  15 chr15_80447746     ZBoe    A    G        0      0        2 
  15 chr15_80447746     ZGre    A    G        0      0        2 
  15 chr15_80447746     ZHar    A    G        0      0        2 
  15 chr15_80447746   Sample    A    G        0      0        2 
  15 chr15_80455359     AAsi    G    C        0      0        2 
  15 chr15_80455359     AKia    G    C        0      0        2 
  15 chr15_80455359     AOna    G    C        0      0        2 
  15 chr15_80455359     ASom    G    C        1      2        2 
  15 chr15_80455359     HCab    G    C        0      0        2 
  15 chr15_80455359     HPrz    G    C        0      0        2 
  15 chr15_80455359     ZBoe    G    C        0      0        2 
  15 chr15_80455359     ZGre    G    C        0      0        2 
  15 chr15_80455359     ZHar    G    C        0      0        2 
  15 chr15_80455359   Sample    G    C        0      0        2 
  15 chr15_80485352     AAsi    T    A        0      0        2 
  15 chr15_80485352     AKia    T    A        1      2        2 
  15 chr15_80485352     AOna    T    A      0.5      1        2 
  15 chr15_80485352     ASom    T    A        0      0        2 
  15 chr15_80485352     HCab    T    A        0      0        2 
  15 chr15_80485352     HPrz    T    A        0      0        2 
  15 chr15_80485352     ZBoe    T    A        0      0        2 
  15 chr15_80485352     ZGre    T    A        0      0        2 
  15 chr15_80485352     ZHar    T    A        0      0        2 
  15 chr15_80485352   Sample    T    A        0      0        2 
  15 chr15_80485909     AAsi    G    C        0      0        2 
  15 chr15_80485909     AKia    G    C      0.5      1        2 
  15 chr15_80485909     AOna    G    C        0      0        2 
  15 chr15_80485909     ASom    G    C        0      0        2 
  15 chr15_80485909     HCab    G    C        0      0        2 
  15 chr15_80485909     HPrz    G    C        0      0        2 
  15 chr15_80485909     ZBoe    G    C        0      0        2 
  15 chr15_80485909     ZGre    G    C        0      0        2 
  15 chr15_80485909     ZHar    G    C        0      0        2 
  15 chr15_80485909   Sample    G    C        0      0        2 
  15 chr15_80485976     AAsi    A    G        0      0        2 
  15 chr15_80485976     AKia    A    G        0      0        2 
  15 chr15_80485976     AOna    A    G      0.5      1        2 
  15 chr15_80485976     ASom    A    G        0      0        2 
  15 chr15_80485976     HCab    A    G        0      0        2 
  15 chr15_80485976     HPrz    A    G        0      0        2 
  15 chr15_80485976     ZBoe    A    G        0      0        2 
  15 chr15_80485976     ZGre    A    G        0      0        2 
  15 chr15_80485976     ZHar    A    G        0      0        2 
  15 chr15_80485976   Sample    A    G        0      0        2 
  15 chr15_80494151     AAsi    A    C        0      0        2 
  15 chr15_80494151     AKia    A    C        0      0        2 
  15 chr15_80494151     AOna    A    C        0      0        2 
  15 chr15_80494151     ASom    A    C        0      0        2 
  15 chr15_80494151     HCab    A    C        1      2        2 
  15 chr15_80494151     HPrz    A    C        1      2        2 
  15 chr15_80494151     ZBoe    A    C        0      0        2 
  15 chr15_80494151     ZGre    A    C        0      0        2 
  15 chr15_80494151     ZHar    A    C        0      0        2 
  15 chr15_80494151   Sample    A    C        0      0        2 
  15 chr15_80495029     AAsi    C    G        0      0        2 
  15 chr15_80495029     AKia    C    G        0      0        2 
  15 chr15_80495029     AOna    C    G        0      0        2 
  15 chr15_80495029     ASom    C    G        0      0        2 
  15 chr15_80495029     HCab    C    G        0      0        2 
  15 chr15_80495029     HPrz    C    G        0      0        2 
  15 chr15_80495029     ZBoe    C    G      0.5      1        2 
  15 chr15_80495029     ZGre    C    G        0      0        2 
  15 chr15_80495029     ZHar    C    G        0      0        2 
  15 chr15_80495029   Sample    C    G        0      0        2 
  15 chr15_80499073     AAsi    C    A        0      0        2 
  15 chr15_80499073     AKia    C    A        0      0        2 
  15 chr15_80499073     AOna    C    A        0      0        2 
  15 chr15_80499073     ASom    C    A        0      0        2 
  15 chr15_80499073     HCab    C    A        0      0        2 
  15 chr15_80499073     HPrz    C    A        0      0        2 
  15 chr15_80499073     ZBoe    C    A        1      2        2 
  15 chr15_80499073     ZGre    C    A        0      0        2 
  15 chr15_80499073     ZHar    C    A        0      0        2 
  15 chr15_80499073   Sample    C    A        0      0        2 
  15 chr15_80500452     AAsi    G    C        0      0        2 
  15 chr15_80500452     AKia    G    C        0      0        2 
  15 chr15_80500452     AOna    G    C        0      0        2 
  15 chr15_80500452     ASom    G    C        0      0        2 
  15 chr15_80500452     HCab    G    C        0      0        2 
  15 chr15_80500452     HPrz    G    C        0      0        2 
  15 chr15_80500452     ZBoe    G    C      0.5      1        2 
  15 chr15_80500452     ZGre    G    C        0      0        2 
  15 chr15_80500452     ZHar    G    C        0      0        2 
  15 chr15_80500452   Sample    G    C        0      0        2 
  15 chr15_80504624     AAsi    A    G        0      0        2 
  15 chr15_80504624     AKia    A    G        0      0        2 
  15 chr15_80504624     AOna    A    G      0.5      1        2 
  15 chr15_80504624     ASom    A    G        0      0        2 
  15 chr15_80504624     HCab    A    G        0      0        2 
  15 chr15_80504624     HPrz    A    G        0      0        2 
  15 chr15_80504624     ZBoe    A    G        0      0        2 
  15 chr15_80504624     ZGre    A    G        0      0        2 
  15 chr15_80504624     ZHar    A    G        0      0        2 
  15 chr15_80504624   Sample    A    G        0      0        2 
  15 chr15_80504898     AAsi    G    A        0      0        2 
  15 chr15_80504898     AKia    G    A        0      0        2 
  15 chr15_80504898     AOna    G    A        0      0        2 
  15 chr15_80504898     ASom    G    A        0      0        2 
  15 chr15_80504898     HCab    G    A        1      2        2 
  15 chr15_80504898     HPrz    G    A        1      2        2 
  15 chr15_80504898     ZBoe    G    A        0      0        2 
  15 chr15_80504898     ZGre    G    A        0      0        2 
  15 chr15_80504898     ZHar    G    A        0      0        2 
  15 chr15_80504898   Sample    G    A        0      0        2 
  15 chr15_80519655     AAsi    T    G        0      0        2 
  15 chr15_80519655     AKia    T    G        0      0        2 
  15 chr15_80519655     AOna    T    G      0.5      1        2 
  15 chr15_80519655     ASom    T    G        0      0        2 
  15 chr15_80519655     HCab    T    G        0      0        2 
  15 chr15_80519655     HPrz    T    G        0      0        2 
  15 chr15_80519655     ZBoe    T    G        0      0        2 
  15 chr15_80519655     ZGre    T    G        0      0        2 
  15 chr15_80519655     ZHar    T    G        0      0        2 
  15 chr15_80519655   Sample    T    G        0      0        2 
  15 chr15_80523902     AAsi    G    A      0.5      1        2 
  15 chr15_80523902     AKia    G    A        0      0        2 
  15 chr15_80523902     AOna    G    A        0      0        2 
  15 chr15_80523902     ASom    G    A        0      0        2 
  15 chr15_80523902     HCab    G    A        0      0        2 
  15 chr15_80523902     HPrz    G    A        0      0        2 
  15 chr15_80523902     ZBoe    G    A        0      0        2 
  15 chr15_80523902     ZGre    G    A        0      0        2 
  15 chr15_80523902     ZHar    G    A        0      0        2 
  15 chr15_80523902   Sample    G    A        0      0        2 
  15 chr15_80535417     AAsi    A    G        0      0        2 
  15 chr15_80535417     AKia    A    G        0      0        2 
  15 chr15_80535417     AOna    A    G      0.5      1        2 
  15 chr15_80535417     ASom    A    G        0      0        2 
  15 chr15_80535417     HCab    A    G        0      0        2 
  15 chr15_80535417     HPrz    A    G        0      0        2 
  15 chr15_80535417     ZBoe    A    G      0.5      1        2 
  15 chr15_80535417     ZGre    A    G        0      0        2 
  15 chr15_80535417     ZHar    A    G        0      0        2 
  15 chr15_80535417   Sample    A    G        0      0        2 
  15 chr15_80545680     AAsi    C    G        0      0        2 
  15 chr15_80545680     AKia    C    G        0      0        2 
  15 chr15_80545680     AOna    C    G        0      0        2 
  15 chr15_80545680     ASom    C    G        0      0        2 
  15 chr15_80545680     HCab    C    G        0      0        2 
  15 chr15_80545680     HPrz    C    G        0      0        2 
  15 chr15_80545680     ZBoe    C    G        0      0        2 
  15 chr15_80545680     ZGre    C    G        1      2        2 
  15 chr15_80545680     ZHar    C    G        0      0        2 
  15 chr15_80545680   Sample    C    G        0      0        2 
  15 chr15_80551027     AAsi    A    G        0      0        2 
  15 chr15_80551027     AKia    A    G      0.5      1        2 
  15 chr15_80551027     AOna    A    G        0      0        2 
  15 chr15_80551027     ASom    A    G        0      0        2 
  15 chr15_80551027     HCab    A    G        1      2        2 
  15 chr15_80551027     HPrz    A    G        1      2        2 
  15 chr15_80551027     ZBoe    A    G        0      0        2 
  15 chr15_80551027     ZGre    A    G        0      0        2 
  15 chr15_80551027     ZHar    A    G        0      0        2 
  15 chr15_80551027   Sample    A    G        0      0        2 
  15 chr15_80551093     AAsi    A    T        0      0        2 
  15 chr15_80551093     AKia    A    T        0      0        2 
  15 chr15_80551093     AOna    A    T        0      0        2 
  15 chr15_80551093     ASom    A    T        0      0        2 
  15 chr15_80551093     HCab    A    T        1      2        2 
  15 chr15_80551093     HPrz    A    T        1      2        2 
  15 chr15_80551093     ZBoe    A    T        0      0        2 
  15 chr15_80551093     ZGre    A    T        0      0        2 
  15 chr15_80551093     ZHar    A    T        0      0        2 
  15 chr15_80551093   Sample    A    T        0      0        2 
  15 chr15_80554834     AAsi    G    C        0      0        2 
  15 chr15_80554834     AKia    G    C        0      0        2 
  15 chr15_80554834     AOna    G    C        0      0        2 
  15 chr15_80554834     ASom    G    C        0      0        2 
  15 chr15_80554834     HCab    G    C        1      2        2 
  15 chr15_80554834     HPrz    G    C        1      2        2 
  15 chr15_80554834     ZBoe    G    C        0      0        2 
  15 chr15_80554834     ZGre    G    C        0      0        2 
  15 chr15_80554834     ZHar    G    C        0      0        2 
  15 chr15_80554834   Sample    G    C        0      0        2 
  15 chr15_80559067     AAsi    G    A        0      0        2 
  15 chr15_80559067     AKia    G    A        0      0        2 
  15 chr15_80559067     AOna    G    A        0      0        2 
  15 chr15_80559067     ASom    G    A        0      0        2 
  15 chr15_80559067     HCab    G    A        0      0        2 
  15 chr15_80559067     HPrz    G    A        0      0        2 
  15 chr15_80559067     ZBoe    G    A        1      2        2 
  15 chr15_80559067     ZGre    G    A        1      2        2 
  15 chr15_80559067     ZHar    G    A        1      2        2 
  15 chr15_80559067   Sample    G    A        0      0        2 
  15 chr15_80562293     AAsi    G    A      0.5      1        2 
  15 chr15_80562293     AKia    G    A        0      0        2 
  15 chr15_80562293     AOna    G    A        0      0        2 
  15 chr15_80562293     ASom    G    A        1      2        2 
  15 chr15_80562293     HCab    G    A        0      0        2 
  15 chr15_80562293     HPrz    G    A        0      0        2 
  15 chr15_80562293     ZBoe    G    A        0      0        2 
  15 chr15_80562293     ZGre    G    A        0      0        2 
  15 chr15_80562293     ZHar    G    A        0      0        2 
  15 chr15_80562293   Sample    G    A        0      0        2 
  15 chr15_80562782     AAsi    T    C        0      0        2 
  15 chr15_80562782     AKia    T    C        0      0        2 
  15 chr15_80562782     AOna    T    C        0      0        2 
  15 chr15_80562782     ASom    T    C        0      0        2 
  15 chr15_80562782     HCab    T    C        0      0        2 
  15 chr15_80562782     HPrz    T    C        0      0        2 
  15 chr15_80562782     ZBoe    T    C        1      2        2 
  15 chr15_80562782     ZGre    T    C        0      0        2 
  15 chr15_80562782     ZHar    T    C        0      0        2 
  15 chr15_80562782   Sample    T    C        0      0        2 
  15 chr15_80563754     AAsi    A    C        0      0        2 
  15 chr15_80563754     AKia    A    C      0.5      1        2 
  15 chr15_80563754     AOna    A    C        0      0        2 
  15 chr15_80563754     ASom    A    C        0      0        2 
  15 chr15_80563754     HCab    A    C        0      0        2 
  15 chr15_80563754     HPrz    A    C        0      0        2 
  15 chr15_80563754     ZBoe    A    C        0      0        2 
  15 chr15_80563754     ZGre    A    C        0      0        2 
  15 chr15_80563754     ZHar    A    C        0      0        2 
  15 chr15_80563754   Sample    A    C        0      0        2 
  15 chr15_80564275     AAsi    A    C        0      0        2 
  15 chr15_80564275     AKia    A    C        0      0        2 
  15 chr15_80564275     AOna    A    C        1      2        2 
  15 chr15_80564275     ASom    A    C        0      0        2 
  15 chr15_80564275     HCab    A    C        0      0        2 
  15 chr15_80564275     HPrz    A    C        0      0        2 
  15 chr15_80564275     ZBoe    A    C        0      0        2 
  15 chr15_80564275     ZGre    A    C        0      0        2 
  15 chr15_80564275     ZHar    A    C        0      0        2 
  15 chr15_80564275   Sample    A    C        0      0        2 
  15 chr15_80576650     AAsi    T    C        0      0        2 
  15 chr15_80576650     AKia    T    C        0      0        2 
  15 chr15_80576650     AOna    T    C      0.5      1        2 
  15 chr15_80576650     ASom    T    C        0      0        2 
  15 chr15_80576650     HCab    T    C        0      0        2 
  15 chr15_80576650     HPrz    T    C        0      0        2 
  15 chr15_80576650     ZBoe    T    C        0      0        2 
  15 chr15_80576650     ZGre    T    C        0      0        2 
  15 chr15_80576650     ZHar    T    C        0      0        2 
  15 chr15_80576650   Sample    T    C        0      0        2 
  15 chr15_80577367     AAsi    G    A      0.5      1        2 
  15 chr15_80577367     AKia    G    A        0      0        2 
  15 chr15_80577367     AOna    G    A        0      0        2 
  15 chr15_80577367     ASom    G    A        0      0        2 
  15 chr15_80577367     HCab    G    A        0      0        2 
  15 chr15_80577367     HPrz    G    A        0      0        2 
  15 chr15_80577367     ZBoe    G    A        0      0        2 
  15 chr15_80577367     ZGre    G    A        0      0        2 
  15 chr15_80577367     ZHar    G    A        0      0        2 
  15 chr15_80577367   Sample    G    A        0      0        2 
  15 chr15_80589370     AAsi    A    G        0      0        2 
  15 chr15_80589370     AKia    A    G        0      0        2 
  15 chr15_80589370     AOna    A    G        0      0        2 
  15 chr15_80589370     ASom    A    G        1      2        2 
  15 chr15_80589370     HCab    A    G        0      0        2 
  15 chr15_80589370     HPrz    A    G        0      0        2 
  15 chr15_80589370     ZBoe    A    G        0      0        2 
  15 chr15_80589370     ZGre    A    G        0      0        2 
  15 chr15_80589370     ZHar    A    G        0      0        2 
  15 chr15_80589370   Sample    A    G        0      0        2 
  15 chr15_80590809     AAsi    G    T        1      2        2 
  15 chr15_80590809     AKia    G    T        0      0        2 
  15 chr15_80590809     AOna    G    T        0      0        2 
  15 chr15_80590809     ASom    G    T        0      0        2 
  15 chr15_80590809     HCab    G    T        0      0        2 
  15 chr15_80590809     HPrz    G    T        0      0        2 
  15 chr15_80590809     ZBoe    G    T        0      0        2 
  15 chr15_80590809     ZGre    G    T        0      0        2 
  15 chr15_80590809     ZHar    G    T        0      0        2 
  15 chr15_80590809   Sample    G    T        1      2        2 
  15 chr15_80596630     AAsi    A    C        0      0        2 
  15 chr15_80596630     AKia    A    C        0      0        2 
  15 chr15_80596630     AOna    A    C        0      0        2 
  15 chr15_80596630     ASom    A    C        0      0        2 
  15 chr15_80596630     HCab    A    C        1      2        2 
  15 chr15_80596630     HPrz    A    C        1      2        2 
  15 chr15_80596630     ZBoe    A    C        0      0        2 
  15 chr15_80596630     ZGre    A    C        0      0        2 
  15 chr15_80596630     ZHar    A    C        0      0        2 
  15 chr15_80596630   Sample    A    C        0      0        2 
  15 chr15_80598464     AAsi    A    G        0      0        2 
  15 chr15_80598464     AKia    A    G        0      0        2 
  15 chr15_80598464     AOna    A    G      0.5      1        2 
  15 chr15_80598464     ASom    A    G        0      0        2 
  15 chr15_80598464     HCab    A    G        0      0        2 
  15 chr15_80598464     HPrz    A    G        0      0        2 
  15 chr15_80598464     ZBoe    A    G        0      0        2 
  15 chr15_80598464     ZGre    A    G        0      0        2 
  15 chr15_80598464     ZHar    A    G        0      0        2 
  15 chr15_80598464   Sample    A    G        0      0        2 
  15 chr15_80601773     AAsi    A    G        0      0        2 
  15 chr15_80601773     AKia    A    G        0      0        2 
  15 chr15_80601773     AOna    A    G        0      0        2 
  15 chr15_80601773     ASom    A    G        0      0        2 
  15 chr15_80601773     HCab    A    G        0      0        2 
  15 chr15_80601773     HPrz    A    G        0      0        2 
  15 chr15_80601773     ZBoe    A    G        0      0        2 
  15 chr15_80601773     ZGre    A    G        0      0        2 
  15 chr15_80601773     ZHar    A    G        1      2        2 
  15 chr15_80601773   Sample    A    G        0      0        2 
  15 chr15_80611362     AAsi    A    T        0      0        2 
  15 chr15_80611362     AKia    A    T      0.5      1        2 
  15 chr15_80611362     AOna    A    T        0      0        2 
  15 chr15_80611362     ASom    A    T        0      0        2 
  15 chr15_80611362     HCab    A    T        0      0        2 
  15 chr15_80611362     HPrz    A    T        0      0        2 
  15 chr15_80611362     ZBoe    A    T        0      0        2 
  15 chr15_80611362     ZGre    A    T        0      0        2 
  15 chr15_80611362     ZHar    A    T        0      0        2 
  15 chr15_80611362   Sample    A    T        0      0        2 
  15 chr15_80624900     AAsi    G    A        0      0        2 
  15 chr15_80624900     AKia    G    A        0      0        2 
  15 chr15_80624900     AOna    G    A        0      0        2 
  15 chr15_80624900     ASom    G    A        0      0        2 
  15 chr15_80624900     HCab    G    A        0      0        2 
  15 chr15_80624900     HPrz    G    A        0      0        2 
  15 chr15_80624900     ZBoe    G    A        1      2        2 
  15 chr15_80624900     ZGre    G    A        0      0        2 
  15 chr15_80624900     ZHar    G    A        0      0        2 
  15 chr15_80624900   Sample    G    A        0      0        2 
  15 chr15_80626394     AAsi    C    T        0      0        2 
  15 chr15_80626394     AKia    C    T        0      0        2 
  15 chr15_80626394     AOna    C    T        0      0        2 
  15 chr15_80626394     ASom    C    T        0      0        2 
  15 chr15_80626394     HCab    C    T        0      0        2 
  15 chr15_80626394     HPrz    C    T        0      0        2 
  15 chr15_80626394     ZBoe    C    T        1      2        2 
  15 chr15_80626394     ZGre    C    T        0      0        2 
  15 chr15_80626394     ZHar    C    T        0      0        2 
  15 chr15_80626394   Sample    C    T        0      0        2 
  15 chr15_80626482     AAsi    C    T        0      0        2 
  15 chr15_80626482     AKia    C    T        0      0        2 
  15 chr15_80626482     AOna    C    T        0      0        2 
  15 chr15_80626482     ASom    C    T        0      0        2 
  15 chr15_80626482     HCab    C    T        0      0        2 
  15 chr15_80626482     HPrz    C    T        0      0        2 
  15 chr15_80626482     ZBoe    C    T        1      2        2 
  15 chr15_80626482     ZGre    C    T        0      0        2 
  15 chr15_80626482     ZHar    C    T        0      0        2 
  15 chr15_80626482   Sample    C    T        0      0        2 
  15 chr15_80632166     AAsi    G    A      0.5      1        2 
  15 chr15_80632166     AKia    G    A        0      0        2 
  15 chr15_80632166     AOna    G    A        0      0        2 
  15 chr15_80632166     ASom    G    A        1      2        2 
  15 chr15_80632166     HCab    G    A        0      0        2 
  15 chr15_80632166     HPrz    G    A        0      0        2 
  15 chr15_80632166     ZBoe    G    A        0      0        2 
  15 chr15_80632166     ZGre    G    A        0      0        2 
  15 chr15_80632166     ZHar    G    A        0      0        2 
  15 chr15_80632166   Sample    G    A        1      2        2 
  15 chr15_80633373     AAsi    G    A        0      0        2 
  15 chr15_80633373     AKia    G    A        0      0        2 
  15 chr15_80633373     AOna    G    A        0      0        2 
  15 chr15_80633373     ASom    G    A        0      0        2 
  15 chr15_80633373     HCab    G    A        0      0        2 
  15 chr15_80633373     HPrz    G    A        0      0        2 
  15 chr15_80633373     ZBoe    G    A      0.5      1        2 
  15 chr15_80633373     ZGre    G    A        0      0        2 
  15 chr15_80633373     ZHar    G    A        0      0        2 
  15 chr15_80633373   Sample    G    A        0      0        2 
  15 chr15_80634905     AAsi    A    C        0      0        2 
  15 chr15_80634905     AKia    A    C        0      0        2 
  15 chr15_80634905     AOna    A    C        0      0        2 
  15 chr15_80634905     ASom    A    C        0      0        2 
  15 chr15_80634905     HCab    A    C        0      0        2 
  15 chr15_80634905     HPrz    A    C        0      0        2 
  15 chr15_80634905     ZBoe    A    C      0.5      1        2 
  15 chr15_80634905     ZGre    A    C        0      0        2 
  15 chr15_80634905     ZHar    A    C        0      0        2 
  15 chr15_80634905   Sample    A    C        0      0        2 
  15 chr15_80635828     AAsi    C    G        0      0        2 
  15 chr15_80635828     AKia    C    G        1      2        2 
  15 chr15_80635828     AOna    C    G      0.5      1        2 
  15 chr15_80635828     ASom    C    G        0      0        2 
  15 chr15_80635828     HCab    C    G        0      0        2 
  15 chr15_80635828     HPrz    C    G        0      0        2 
  15 chr15_80635828     ZBoe    C    G        0      0        2 
  15 chr15_80635828     ZGre    C    G        0      0        2 
  15 chr15_80635828     ZHar    C    G        0      0        2 
  15 chr15_80635828   Sample    C    G        0      0        2 
  15 chr15_80635894     AAsi    T    G        0      0        2 
  15 chr15_80635894     AKia    T    G        0      0        2 
  15 chr15_80635894     AOna    T    G      0.5      1        2 
  15 chr15_80635894     ASom    T    G        0      0        2 
  15 chr15_80635894     HCab    T    G        0      0        2 
  15 chr15_80635894     HPrz    T    G        0      0        2 
  15 chr15_80635894     ZBoe    T    G        0      0        2 
  15 chr15_80635894     ZGre    T    G        0      0        2 
  15 chr15_80635894     ZHar    T    G        0      0        2 
  15 chr15_80635894   Sample    T    G        0      0        2 
  15 chr15_80636529     AAsi    T    C        0      0        2 
  15 chr15_80636529     AKia    T    C        0      0        2 
  15 chr15_80636529     AOna    T    C        0      0        2 
  15 chr15_80636529     ASom    T    C        0      0        2 
  15 chr15_80636529     HCab    T    C        0      0        2 
  15 chr15_80636529     HPrz    T    C        0      0        2 
  15 chr15_80636529     ZBoe    T    C      0.5      1        2 
  15 chr15_80636529     ZGre    T    C        0      0        2 
  15 chr15_80636529     ZHar    T    C        0      0        2 
  15 chr15_80636529   Sample    T    C        0      0        2 
  15 chr15_80642027     AAsi    G    A        0      0        2 
  15 chr15_80642027     AKia    G    A        0      0        2 
  15 chr15_80642027     AOna    G    A        0      0        2 
  15 chr15_80642027     ASom    G    A        0      0        2 
  15 chr15_80642027     HCab    G    A        0      0        2 
  15 chr15_80642027     HPrz    G    A        0      0        2 
  15 chr15_80642027     ZBoe    G    A        0      0        2 
  15 chr15_80642027     ZGre    G    A        0      0        2 
  15 chr15_80642027     ZHar    G    A      0.5      1        2 
  15 chr15_80642027   Sample    G    A        0      0        2 
  15 chr15_80649766     AAsi    G    A        0      0        2 
  15 chr15_80649766     AKia    G    A        0      0        2 
  15 chr15_80649766     AOna    G    A        0      0        2 
  15 chr15_80649766     ASom    G    A        0      0        2 
  15 chr15_80649766     HCab    G    A        1      2        2 
  15 chr15_80649766     HPrz    G    A        1      2        2 
  15 chr15_80649766     ZBoe    G    A        0      0        2 
  15 chr15_80649766     ZGre    G    A        0      0        2 
  15 chr15_80649766     ZHar    G    A        0      0        2 
  15 chr15_80649766   Sample    G    A        0      0        2 
  15 chr15_80651144     AAsi    C    G        0      0        2 
  15 chr15_80651144     AKia    C    G        1      2        2 
  15 chr15_80651144     AOna    C    G        0      0        2 
  15 chr15_80651144     ASom    C    G        0      0        2 
  15 chr15_80651144     HCab    C    G        0      0        2 
  15 chr15_80651144     HPrz    C    G        0      0        2 
  15 chr15_80651144     ZBoe    C    G        0      0        2 
  15 chr15_80651144     ZGre    C    G        0      0        2 
  15 chr15_80651144     ZHar    C    G        0      0        2 
  15 chr15_80651144   Sample    C    G        0      0        2 
  15 chr15_80652173     AAsi    C    A        0      0        2 
  15 chr15_80652173     AKia    C    A        0      0        2 
  15 chr15_80652173     AOna    C    A        0      0        2 
  15 chr15_80652173     ASom    C    A        0      0        2 
  15 chr15_80652173     HCab    C    A        0      0        2 
  15 chr15_80652173     HPrz    C    A        0      0        2 
  15 chr15_80652173     ZBoe    C    A        0      0        2 
  15 chr15_80652173     ZGre    C    A      0.5      1        2 
  15 chr15_80652173     ZHar    C    A        0      0        2 
  15 chr15_80652173   Sample    C    A        0      0        2 
  15 chr15_80660050     AAsi    A    G        0      0        2 
  15 chr15_80660050     AKia    A    G        0      0        2 
  15 chr15_80660050     AOna    A    G        0      0        2 
  15 chr15_80660050     ASom    A    G        0      0        2 
  15 chr15_80660050     HCab    A    G        0      0        2 
  15 chr15_80660050     HPrz    A    G        0      0        2 
  15 chr15_80660050     ZBoe    A    G      0.5      1        2 
  15 chr15_80660050     ZGre    A    G        0      0        2 
  15 chr15_80660050     ZHar    A    G        0      0        2 
  15 chr15_80660050   Sample    A    G        0      0        2 
  15 chr15_80664246     AAsi    C    T      0.5      1        2 
  15 chr15_80664246     AKia    C    T        0      0        2 
  15 chr15_80664246     AOna    C    T        0      0        2 
  15 chr15_80664246     ASom    C    T        0      0        2 
  15 chr15_80664246     HCab    C    T        0      0        2 
  15 chr15_80664246     HPrz    C    T        0      0        2 
  15 chr15_80664246     ZBoe    C    T        0      0        2 
  15 chr15_80664246     ZGre    C    T        0      0        2 
  15 chr15_80664246     ZHar    C    T        0      0        2 
  15 chr15_80664246   Sample    C    T        1      2        2 
  15 chr15_80668880     AAsi    C    T        0      0        2 
  15 chr15_80668880     AKia    C    T        0      0        2 
  15 chr15_80668880     AOna    C    T        0      0        2 
  15 chr15_80668880     ASom    C    T        0      0        2 
  15 chr15_80668880     HCab    C    T        0      0        2 
  15 chr15_80668880     HPrz    C    T        0      0        2 
  15 chr15_80668880     ZBoe    C    T        0      0        2 
  15 chr15_80668880     ZGre    C    T      0.5      1        2 
  15 chr15_80668880     ZHar    C    T        0      0        2 
  15 chr15_80668880   Sample    C    T        0      0        2 
  15 chr15_80680854     AAsi    G    A        0      0        2 
  15 chr15_80680854     AKia    G    A        0      0        2 
  15 chr15_80680854     AOna    G    A        0      0        2 
  15 chr15_80680854     ASom    G    A        0      0        2 
  15 chr15_80680854     HCab    G    A        1      2        2 
  15 chr15_80680854     HPrz    G    A        1      2        2 
  15 chr15_80680854     ZBoe    G    A        0      0        2 
  15 chr15_80680854     ZGre    G    A        0      0        2 
  15 chr15_80680854     ZHar    G    A        0      0        2 
  15 chr15_80680854   Sample    G    A        0      0        2 
  15 chr15_80682624     AAsi    C    T        0      0        2 
  15 chr15_80682624     AKia    C    T        0      0        2 
  15 chr15_80682624     AOna    C    T        0      0        2 
  15 chr15_80682624     ASom    C    T        0      0        2 
  15 chr15_80682624     HCab    C    T      0.5      1        2 
  15 chr15_80682624     HPrz    C    T        1      2        2 
  15 chr15_80682624     ZBoe    C    T        0      0        2 
  15 chr15_80682624     ZGre    C    T        0      0        2 
  15 chr15_80682624     ZHar    C    T        0      0        2 
  15 chr15_80682624   Sample    C    T        0      0        2 
  15 chr15_80688458     AAsi    C    T        0      0        2 
  15 chr15_80688458     AKia    C    T        0      0        2 
  15 chr15_80688458     AOna    C    T        0      0        2 
  15 chr15_80688458     ASom    C    T        0      0        2 
  15 chr15_80688458     HCab    C    T        0      0        2 
  15 chr15_80688458     HPrz    C    T        0      0        2 
  15 chr15_80688458     ZBoe    C    T        0      0        2 
  15 chr15_80688458     ZGre    C    T        0      0        2 
  15 chr15_80688458     ZHar    C    T        1      2        2 
  15 chr15_80688458   Sample    C    T        0      0        2 
  15 chr15_80690406     AAsi    A    G        0      0        2 
  15 chr15_80690406     AKia    A    G        0      0        2 
  15 chr15_80690406     AOna    A    G        0      0        2 
  15 chr15_80690406     ASom    A    G        0      0        2 
  15 chr15_80690406     HCab    A    G        0      0        2 
  15 chr15_80690406     HPrz    A    G        0      0        2 
  15 chr15_80690406     ZBoe    A    G      0.5      1        2 
  15 chr15_80690406     ZGre    A    G        0      0        2 
  15 chr15_80690406     ZHar    A    G        0      0        2 
  15 chr15_80690406   Sample    A    G        0      0        2 
  15 chr15_80691827     AAsi    C    T        0      0        2 
  15 chr15_80691827     AKia    C    T        0      0        2 
  15 chr15_80691827     AOna    C    T        0      0        2 
  15 chr15_80691827     ASom    C    T        0      0        2 
  15 chr15_80691827     HCab    C    T        0      0        2 
  15 chr15_80691827     HPrz    C    T        0      0        2 
  15 chr15_80691827     ZBoe    C    T      0.5      1        2 
  15 chr15_80691827     ZGre    C    T        0      0        2 
  15 chr15_80691827     ZHar    C    T        0      0        2 
  15 chr15_80691827   Sample    C    T        0      0        2 
  15 chr15_80697560     AAsi    C    A        0      0        2 
  15 chr15_80697560     AKia    C    A        0      0        2 
  15 chr15_80697560     AOna    C    A      0.5      1        2 
  15 chr15_80697560     ASom    C    A        0      0        2 
  15 chr15_80697560     HCab    C    A        0      0        2 
  15 chr15_80697560     HPrz    C    A        0      0        2 
  15 chr15_80697560     ZBoe    C    A        0      0        2 
  15 chr15_80697560     ZGre    C    A        0      0        2 
  15 chr15_80697560     ZHar    C    A        0      0        2 
  15 chr15_80697560   Sample    C    A        0      0        2 
  15 chr15_80710750     AAsi    C    G        0      0        2 
  15 chr15_80710750     AKia    C    G        0      0        2 
  15 chr15_80710750     AOna    C    G        0      0        2 
  15 chr15_80710750     ASom    C    G        1      2        2 
  15 chr15_80710750     HCab    C    G        0      0        2 
  15 chr15_80710750     HPrz    C    G        0      0        2 
  15 chr15_80710750     ZBoe    C    G        0      0        2 
  15 chr15_80710750     ZGre    C    G        0      0        2 
  15 chr15_80710750     ZHar    C    G        0      0        2 
  15 chr15_80710750   Sample    C    G        0      0        2 
  15 chr15_80714102     AAsi    C    G      0.5      1        2 
  15 chr15_80714102     AKia    C    G        0      0        2 
  15 chr15_80714102     AOna    C    G        0      0        2 
  15 chr15_80714102     ASom    C    G        0      0        2 
  15 chr15_80714102     HCab    C    G        0      0        2 
  15 chr15_80714102     HPrz    C    G        0      0        2 
  15 chr15_80714102     ZBoe    C    G        0      0        2 
  15 chr15_80714102     ZGre    C    G        0      0        2 
  15 chr15_80714102     ZHar    C    G        0      0        2 
  15 chr15_80714102   Sample    C    G        0      0        2 
  15 chr15_80714999     AAsi    C    T        0      0        2 
  15 chr15_80714999     AKia    C    T        0      0        2 
  15 chr15_80714999     AOna    C    T        0      0        2 
  15 chr15_80714999     ASom    C    T        0      0        2 
  15 chr15_80714999     HCab    C    T        1      2        2 
  15 chr15_80714999     HPrz    C    T        1      2        2 
  15 chr15_80714999     ZBoe    C    T        0      0        2 
  15 chr15_80714999     ZGre    C    T        0      0        2 
  15 chr15_80714999     ZHar    C    T        0      0        2 
  15 chr15_80714999   Sample    C    T        0      0        2 
  15 chr15_80715290     AAsi    T    C        0      0        2 
  15 chr15_80715290     AKia    T    C        0      0        2 
  15 chr15_80715290     AOna    T    C        0      0        2 
  15 chr15_80715290     ASom    T    C        0      0        2 
  15 chr15_80715290     HCab    T    C        0      0        2 
  15 chr15_80715290     HPrz    T    C        0      0        2 
  15 chr15_80715290     ZBoe    T    C        0      0        2 
  15 chr15_80715290     ZGre    T    C        0      0        2 
  15 chr15_80715290     ZHar    T    C        1      2        2 
  15 chr15_80715290   Sample    T    C        0      0        2 
  15 chr15_80715474     AAsi    G    A        0      0        2 
  15 chr15_80715474     AKia    G    A        0      0        2 
  15 chr15_80715474     AOna    G    A        0      0        2 
  15 chr15_80715474     ASom    G    A        0      0        2 
  15 chr15_80715474     HCab    G    A        0      0        2 
  15 chr15_80715474     HPrz    G    A        0      0        2 
  15 chr15_80715474     ZBoe    G    A        0      0        2 
  15 chr15_80715474     ZGre    G    A        1      2        2 
  15 chr15_80715474     ZHar    G    A        0      0        2 
  15 chr15_80715474   Sample    G    A        0      0        2 
  15 chr15_80716703     AAsi    C    T        0      0        2 
  15 chr15_80716703     AKia    C    T        0      0        2 
  15 chr15_80716703     AOna    C    T        0      0        2 
  15 chr15_80716703     ASom    C    T        0      0        2 
  15 chr15_80716703     HCab    C    T        0      0        2 
  15 chr15_80716703     HPrz    C    T      0.5      1        2 
  15 chr15_80716703     ZBoe    C    T        0      0        2 
  15 chr15_80716703     ZGre    C    T        0      0        2 
  15 chr15_80716703     ZHar    C    T        0      0        2 
  15 chr15_80716703   Sample    C    T        0      0        2 
  15 chr15_80717416     AAsi    T    C        0      0        2 
  15 chr15_80717416     AKia    T    C        0      0        2 
  15 chr15_80717416     AOna    T    C        0      0        2 
  15 chr15_80717416     ASom    T    C        0      0        2 
  15 chr15_80717416     HCab    T    C        0      0        2 
  15 chr15_80717416     HPrz    T    C        0      0        2 
  15 chr15_80717416     ZBoe    T    C      0.5      1        2 
  15 chr15_80717416     ZGre    T    C        0      0        2 
  15 chr15_80717416     ZHar    T    C        0      0        2 
  15 chr15_80717416   Sample    T    C        0      0        2 
  15 chr15_80718662     AAsi    A    G        0      0        2 
  15 chr15_80718662     AKia    A    G        0      0        2 
  15 chr15_80718662     AOna    A    G        0      0        2 
  15 chr15_80718662     ASom    A    G        0      0        2 
  15 chr15_80718662     HCab    A    G      0.5      1        2 
  15 chr15_80718662     HPrz    A    G      0.5      1        2 
  15 chr15_80718662     ZBoe    A    G        0      0        2 
  15 chr15_80718662     ZGre    A    G        0      0        2 
  15 chr15_80718662     ZHar    A    G        0      0        2 
  15 chr15_80718662   Sample    A    G        0      0        2 
  15 chr15_80719612     AAsi    G    T        0      0        2 
  15 chr15_80719612     AKia    G    T        0      0        2 
  15 chr15_80719612     AOna    G    T      0.5      1        2 
  15 chr15_80719612     ASom    G    T        0      0        2 
  15 chr15_80719612     HCab    G    T        0      0        2 
  15 chr15_80719612     HPrz    G    T        0      0        2 
  15 chr15_80719612     ZBoe    G    T        0      0        2 
  15 chr15_80719612     ZGre    G    T        0      0        2 
  15 chr15_80719612     ZHar    G    T        0      0        2 
  15 chr15_80719612   Sample    G    T        0      0        2 
  15 chr15_80725484     AAsi    C    T        1      2        2 
  15 chr15_80725484     AKia    C    T        0      0        2 
  15 chr15_80725484     AOna    C    T        0      0        2 
  15 chr15_80725484     ASom    C    T        1      2        2 
  15 chr15_80725484     HCab    C    T        0      0        2 
  15 chr15_80725484     HPrz    C    T        0      0        2 
  15 chr15_80725484     ZBoe    C    T        0      0        2 
  15 chr15_80725484     ZGre    C    T        0      0        2 
  15 chr15_80725484     ZHar    C    T        0      0        2 
  15 chr15_80725484   Sample    C    T        1      2        2 
  15 chr15_80728459     AAsi    A    C        0      0        2 
  15 chr15_80728459     AKia    A    C        0      0        2 
  15 chr15_80728459     AOna    A    C        0      0        2 
  15 chr15_80728459     ASom    A    C        0      0        2 
  15 chr15_80728459     HCab    A    C        1      2        2 
  15 chr15_80728459     HPrz    A    C        1      2        2 
  15 chr15_80728459     ZBoe    A    C        0      0        2 
  15 chr15_80728459     ZGre    A    C        0      0        2 
  15 chr15_80728459     ZHar    A    C        0      0        2 
  15 chr15_80728459   Sample    A    C        0      0        2 
  15 chr15_80734557     AAsi    C    T        0      0        2 
  15 chr15_80734557     AKia    C    T        0      0        2 
  15 chr15_80734557     AOna    C    T        0      0        2 
  15 chr15_80734557     ASom    C    T        0      0        2 
  15 chr15_80734557     HCab    C    T        0      0        2 
  15 chr15_80734557     HPrz    C    T      0.5      1        2 
  15 chr15_80734557     ZBoe    C    T        0      0        2 
  15 chr15_80734557     ZGre    C    T        0      0        2 
  15 chr15_80734557     ZHar    C    T        0      0        2 
  15 chr15_80734557   Sample    C    T        0      0        2 
  15 chr15_80737862     AAsi    G    C        0      0        2 
  15 chr15_80737862     AKia    G    C        0      0        2 
  15 chr15_80737862     AOna    G    C        0      0        2 
  15 chr15_80737862     ASom    G    C        0      0        2 
  15 chr15_80737862     HCab    G    C        1      2        2 
  15 chr15_80737862     HPrz    G    C        1      2        2 
  15 chr15_80737862     ZBoe    G    C        0      0        2 
  15 chr15_80737862     ZGre    G    C        0      0        2 
  15 chr15_80737862     ZHar    G    C        0      0        2 
  15 chr15_80737862   Sample    G    C        0      0        2 
  15 chr15_80740272     AAsi    A    T        0      0        2 
  15 chr15_80740272     AKia    A    T        0      0        2 
  15 chr15_80740272     AOna    A    T        0      0        2 
  15 chr15_80740272     ASom    A    T        0      0        2 
  15 chr15_80740272     HCab    A    T        1      2        2 
  15 chr15_80740272     HPrz    A    T        1      2        2 
  15 chr15_80740272     ZBoe    A    T        0      0        2 
  15 chr15_80740272     ZGre    A    T        0      0        2 
  15 chr15_80740272     ZHar    A    T        0      0        2 
  15 chr15_80740272   Sample    A    T        0      0        2 
  15 chr15_80743379     AAsi    G    T        0      0        2 
  15 chr15_80743379     AKia    G    T        0      0        2 
  15 chr15_80743379     AOna    G    T        0      0        2 
  15 chr15_80743379     ASom    G    T        0      0        2 
  15 chr15_80743379     HCab    G    T        0      0        2 
  15 chr15_80743379     HPrz    G    T        0      0        2 
  15 chr15_80743379     ZBoe    G    T        1      2        2 
  15 chr15_80743379     ZGre    G    T        1      2        2 
  15 chr15_80743379     ZHar    G    T        1      2        2 
  15 chr15_80743379   Sample    G    T        0      0        2 
  15 chr15_80744424     AAsi    G    A        0      0        2 
  15 chr15_80744424     AKia    G    A        0      0        2 
  15 chr15_80744424     AOna    G    A        0      0        2 
  15 chr15_80744424     ASom    G    A        0      0        2 
  15 chr15_80744424     HCab    G    A        0      0        2 
  15 chr15_80744424     HPrz    G    A        0      0        2 
  15 chr15_80744424     ZBoe    G    A      0.5      1        2 
  15 chr15_80744424     ZGre    G    A        0      0        2 
  15 chr15_80744424     ZHar    G    A        0      0        2 
  15 chr15_80744424   Sample    G    A        0      0        2 
  15 chr15_80745937     AAsi    A    C        0      0        2 
  15 chr15_80745937     AKia    A    C        0      0        2 
  15 chr15_80745937     AOna    A    C        0      0        2 
  15 chr15_80745937     ASom    A    C        0      0        2 
  15 chr15_80745937     HCab    A    C        1      2        2 
  15 chr15_80745937     HPrz    A    C        1      2        2 
  15 chr15_80745937     ZBoe    A    C        0      0        2 
  15 chr15_80745937     ZGre    A    C        0      0        2 
  15 chr15_80745937     ZHar    A    C        0      0        2 
  15 chr15_80745937   Sample    A    C        0      0        2 
  15 chr15_80755011     AAsi    A    T        0      0        2 
  15 chr15_80755011     AKia    A    T        0      0        2 
  15 chr15_80755011     AOna    A    T        0      0        2 
  15 chr15_80755011     ASom    A    T        0      0        2 
  15 chr15_80755011     HCab    A    T        1      2        2 
  15 chr15_80755011     HPrz    A    T        1      2        2 
  15 chr15_80755011     ZBoe    A    T        0      0        2 
  15 chr15_80755011     ZGre    A    T        0      0        2 
  15 chr15_80755011     ZHar    A    T        0      0        2 
  15 chr15_80755011   Sample    A    T        0      0        2 
  15 chr15_80761268     AAsi    G    A        0      0        2 
  15 chr15_80761268     AKia    G    A        0      0        2 
  15 chr15_80761268     AOna    G    A        0      0        2 
  15 chr15_80761268     ASom    G    A        0      0        2 
  15 chr15_80761268     HCab    G    A        1      2        2 
  15 chr15_80761268     HPrz    G    A        1      2        2 
  15 chr15_80761268     ZBoe    G    A        0      0        2 
  15 chr15_80761268     ZGre    G    A        0      0        2 
  15 chr15_80761268     ZHar    G    A        0      0        2 
  15 chr15_80761268   Sample    G    A        0      0        2 
  15 chr15_80763626     AAsi    T    G        0      0        2 
  15 chr15_80763626     AKia    T    G        0      0        2 
  15 chr15_80763626     AOna    T    G        0      0        2 
  15 chr15_80763626     ASom    T    G        0      0        2 
  15 chr15_80763626     HCab    T    G      0.5      1        2 
  15 chr15_80763626     HPrz    T    G        0      0        2 
  15 chr15_80763626     ZBoe    T    G        0      0        2 
  15 chr15_80763626     ZGre    T    G        0      0        2 
  15 chr15_80763626     ZHar    T    G        0      0        2 
  15 chr15_80763626   Sample    T    G        0      0        2 
  15 chr15_80766107     AAsi    C    T        0      0        2 
  15 chr15_80766107     AKia    C    T        0      0        2 
  15 chr15_80766107     AOna    C    T        0      0        2 
  15 chr15_80766107     ASom    C    T        0      0        2 
  15 chr15_80766107     HCab    C    T      0.5      1        2 
  15 chr15_80766107     HPrz    C    T        0      0        2 
  15 chr15_80766107     ZBoe    C    T        0      0        2 
  15 chr15_80766107     ZGre    C    T        0      0        2 
  15 chr15_80766107     ZHar    C    T        0      0        2 
  15 chr15_80766107   Sample    C    T        0      0        2 
  15 chr15_80772178     AAsi    C    T        0      0        2 
  15 chr15_80772178     AKia    C    T        0      0        2 
  15 chr15_80772178     AOna    C    T        0      0        2 
  15 chr15_80772178     ASom    C    T        0      0        2 
  15 chr15_80772178     HCab    C    T        0      0        2 
  15 chr15_80772178     HPrz    C    T      0.5      1        2 
  15 chr15_80772178     ZBoe    C    T        0      0        2 
  15 chr15_80772178     ZGre    C    T        0      0        2 
  15 chr15_80772178     ZHar    C    T        0      0        2 
  15 chr15_80772178   Sample    C    T        0      0        2 
  15 chr15_80772499     AAsi    C    G        0      0        2 
  15 chr15_80772499     AKia    C    G        0      0        2 
  15 chr15_80772499     AOna    C    G      0.5      1        2 
  15 chr15_80772499     ASom    C    G        0      0        2 
  15 chr15_80772499     HCab    C    G        0      0        2 
  15 chr15_80772499     HPrz    C    G        0      0        2 
  15 chr15_80772499     ZBoe    C    G        0      0        2 
  15 chr15_80772499     ZGre    C    G        0      0        2 
  15 chr15_80772499     ZHar    C    G        0      0        2 
  15 chr15_80772499   Sample    C    G        0      0        2 
  15 chr15_80775936     AAsi    C    T        0      0        2 
  15 chr15_80775936     AKia    C    T        0      0        2 
  15 chr15_80775936     AOna    C    T        0      0        2 
  15 chr15_80775936     ASom    C    T        0      0        2 
  15 chr15_80775936     HCab    C    T        0      0        2 
  15 chr15_80775936     HPrz    C    T        0      0        2 
  15 chr15_80775936     ZBoe    C    T        0      0        2 
  15 chr15_80775936     ZGre    C    T        0      0        2 
  15 chr15_80775936     ZHar    C    T        1      2        2 
  15 chr15_80775936   Sample    C    T        0      0        2 
  15 chr15_80778751     AAsi    C    T        0      0        2 
  15 chr15_80778751     AKia    C    T        0      0        2 
  15 chr15_80778751     AOna    C    T        0      0        2 
  15 chr15_80778751     ASom    C    T        0      0        2 
  15 chr15_80778751     HCab    C    T        0      0        2 
  15 chr15_80778751     HPrz    C    T        0      0        2 
  15 chr15_80778751     ZBoe    C    T      0.5      1        2 
  15 chr15_80778751     ZGre    C    T        0      0        2 
  15 chr15_80778751     ZHar    C    T        0      0        2 
  15 chr15_80778751   Sample    C    T        0      0        2 
  15 chr15_80781287     AAsi    A    G        0      0        2 
  15 chr15_80781287     AKia    A    G        0      0        2 
  15 chr15_80781287     AOna    A    G        0      0        2 
  15 chr15_80781287     ASom    A    G        0      0        2 
  15 chr15_80781287     HCab    A    G        1      2        2 
  15 chr15_80781287     HPrz    A    G        1      2        2 
  15 chr15_80781287     ZBoe    A    G        0      0        2 
  15 chr15_80781287     ZGre    A    G        0      0        2 
  15 chr15_80781287     ZHar    A    G        0      0        2 
  15 chr15_80781287   Sample    A    G        0      0        2 
  15 chr15_80784254     AAsi    G    A        0      0        2 
  15 chr15_80784254     AKia    G    A        0      0        2 
  15 chr15_80784254     AOna    G    A        0      0        2 
  15 chr15_80784254     ASom    G    A        1      2        2 
  15 chr15_80784254     HCab    G    A        0      0        2 
  15 chr15_80784254     HPrz    G    A        0      0        2 
  15 chr15_80784254     ZBoe    G    A        0      0        2 
  15 chr15_80784254     ZGre    G    A        0      0        2 
  15 chr15_80784254     ZHar    G    A        0      0        2 
  15 chr15_80784254   Sample    G    A        0      0        2 
  15 chr15_80784660     AAsi    T    C        1      2        2 
  15 chr15_80784660     AKia    T    C        0      0        2 
  15 chr15_80784660     AOna    T    C        0      0        2 
  15 chr15_80784660     ASom    T    C        0      0        2 
  15 chr15_80784660     HCab    T    C        0      0        2 
  15 chr15_80784660     HPrz    T    C        0      0        2 
  15 chr15_80784660     ZBoe    T    C        0      0        2 
  15 chr15_80784660     ZGre    T    C        0      0        2 
  15 chr15_80784660     ZHar    T    C        0      0        2 
  15 chr15_80784660   Sample    T    C        1      2        2 
  15 chr15_80785349     AAsi    C    T        0      0        2 
  15 chr15_80785349     AKia    C    T        0      0        2 
  15 chr15_80785349     AOna    C    T        0      0        2 
  15 chr15_80785349     ASom    C    T        0      0        2 
  15 chr15_80785349     HCab    C    T        0      0        2 
  15 chr15_80785349     HPrz    C    T        0      0        2 
  15 chr15_80785349     ZBoe    C    T        0      0        2 
  15 chr15_80785349     ZGre    C    T        0      0        2 
  15 chr15_80785349     ZHar    C    T      0.5      1        2 
  15 chr15_80785349   Sample    C    T        0      0        2 
  15 chr15_80788144     AAsi    G    A        0      0        2 
  15 chr15_80788144     AKia    G    A        0      0        2 
  15 chr15_80788144     AOna    G    A        0      0        2 
  15 chr15_80788144     ASom    G    A        0      0        2 
  15 chr15_80788144     HCab    G    A        0      0        2 
  15 chr15_80788144     HPrz    G    A        0      0        2 
  15 chr15_80788144     ZBoe    G    A        0      0        2 
  15 chr15_80788144     ZGre    G    A        0      0        2 
  15 chr15_80788144     ZHar    G    A        1      2        2 
  15 chr15_80788144   Sample    G    A        0      0        2 
  15 chr15_80793928     AAsi    G    A        0      0        2 
  15 chr15_80793928     AKia    G    A        0      0        2 
  15 chr15_80793928     AOna    G    A        0      0        2 
  15 chr15_80793928     ASom    G    A        0      0        2 
  15 chr15_80793928     HCab    G    A        0      0        2 
  15 chr15_80793928     HPrz    G    A      0.5      1        2 
  15 chr15_80793928     ZBoe    G    A        0      0        2 
  15 chr15_80793928     ZGre    G    A        0      0        2 
  15 chr15_80793928     ZHar    G    A        0      0        2 
  15 chr15_80793928   Sample    G    A        0      0        2 
  15 chr15_80798883     AAsi    T    G        0      0        2 
  15 chr15_80798883     AKia    T    G        0      0        2 
  15 chr15_80798883     AOna    T    G        0      0        2 
  15 chr15_80798883     ASom    T    G        0      0        2 
  15 chr15_80798883     HCab    T    G        0      0        2 
  15 chr15_80798883     HPrz    T    G        0      0        2 
  15 chr15_80798883     ZBoe    T    G        1      2        2 
  15 chr15_80798883     ZGre    T    G        0      0        2 
  15 chr15_80798883     ZHar    T    G        0      0        2 
  15 chr15_80798883   Sample    T    G        0      0        2 
  15 chr15_80814723     AAsi    G    A        0      0        2 
  15 chr15_80814723     AKia    G    A        0      0        2 
  15 chr15_80814723     AOna    G    A        0      0        2 
  15 chr15_80814723     ASom    G    A        0      0        2 
  15 chr15_80814723     HCab    G    A        0      0        2 
  15 chr15_80814723     HPrz    G    A        0      0        2 
  15 chr15_80814723     ZBoe    G    A        0      0        2 
  15 chr15_80814723     ZGre    G    A        0      0        2 
  15 chr15_80814723     ZHar    G    A        1      2        2 
  15 chr15_80814723   Sample    G    A        0      0        2 
  15 chr15_80817034     AAsi    G    A        0      0        2 
  15 chr15_80817034     AKia    G    A        0      0        2 
  15 chr15_80817034     AOna    G    A        0      0        2 
  15 chr15_80817034     ASom    G    A        0      0        2 
  15 chr15_80817034     HCab    G    A        0      0        2 
  15 chr15_80817034     HPrz    G    A        0      0        2 
  15 chr15_80817034     ZBoe    G    A        0      0        2 
  15 chr15_80817034     ZGre    G    A        0      0        2 
  15 chr15_80817034     ZHar    G    A        1      2        2 
  15 chr15_80817034   Sample    G    A        0      0        2 
  15 chr15_80821856     AAsi    G    T        0      0        2 
  15 chr15_80821856     AKia    G    T        1      2        2 
  15 chr15_80821856     AOna    G    T        0      0        2 
  15 chr15_80821856     ASom    G    T        0      0        2 
  15 chr15_80821856     HCab    G    T        0      0        2 
  15 chr15_80821856     HPrz    G    T        0      0        2 
  15 chr15_80821856     ZBoe    G    T        0      0        2 
  15 chr15_80821856     ZGre    G    T        0      0        2 
  15 chr15_80821856     ZHar    G    T        0      0        2 
  15 chr15_80821856   Sample    G    T        0      0        2 
  15 chr15_80822676     AAsi    C    G        0      0        2 
  15 chr15_80822676     AKia    C    G        1      2        2 
  15 chr15_80822676     AOna    C    G        0      0        2 
  15 chr15_80822676     ASom    C    G        0      0        2 
  15 chr15_80822676     HCab    C    G        0      0        2 
  15 chr15_80822676     HPrz    C    G        0      0        2 
  15 chr15_80822676     ZBoe    C    G        0      0        2 
  15 chr15_80822676     ZGre    C    G        0      0        2 
  15 chr15_80822676     ZHar    C    G        0      0        2 
  15 chr15_80822676   Sample    C    G        0      0        2 
  15 chr15_80824315     AAsi    C    T        0      0        2 
  15 chr15_80824315     AKia    C    T        0      0        2 
  15 chr15_80824315     AOna    C    T        0      0        2 
  15 chr15_80824315     ASom    C    T        0      0        2 
  15 chr15_80824315     HCab    C    T        1      2        2 
  15 chr15_80824315     HPrz    C    T        1      2        2 
  15 chr15_80824315     ZBoe    C    T        0      0        2 
  15 chr15_80824315     ZGre    C    T        0      0        2 
  15 chr15_80824315     ZHar    C    T        0      0        2 
  15 chr15_80824315   Sample    C    T        0      0        2 
  15 chr15_80826199     AAsi    A    G        0      0        2 
  15 chr15_80826199     AKia    A    G        0      0        2 
  15 chr15_80826199     AOna    A    G        0      0        2 
  15 chr15_80826199     ASom    A    G        0      0        2 
  15 chr15_80826199     HCab    A    G        1      2        2 
  15 chr15_80826199     HPrz    A    G        1      2        2 
  15 chr15_80826199     ZBoe    A    G        0      0        2 
  15 chr15_80826199     ZGre    A    G        0      0        2 
  15 chr15_80826199     ZHar    A    G        0      0        2 
  15 chr15_80826199   Sample    A    G        0      0        2 
  15 chr15_80827016     AAsi    C    T        0      0        2 
  15 chr15_80827016     AKia    C    T        0      0        2 
  15 chr15_80827016     AOna    C    T        0      0        2 
  15 chr15_80827016     ASom    C    T        0      0        2 
  15 chr15_80827016     HCab    C    T        0      0        2 
  15 chr15_80827016     HPrz    C    T        0      0        2 
  15 chr15_80827016     ZBoe    C    T        1      2        2 
  15 chr15_80827016     ZGre    C    T        1      2        2 
  15 chr15_80827016     ZHar    C    T        1      2        2 
  15 chr15_80827016   Sample    C    T        0      0        2 
  15 chr15_80830378     AAsi    T    C        0      0        2 
  15 chr15_80830378     AKia    T    C        0      0        2 
  15 chr15_80830378     AOna    T    C        0      0        2 
  15 chr15_80830378     ASom    T    C        0      0        2 
  15 chr15_80830378     HCab    T    C        0      0        2 
  15 chr15_80830378     HPrz    T    C        0      0        2 
  15 chr15_80830378     ZBoe    T    C      0.5      1        2 
  15 chr15_80830378     ZGre    T    C        0      0        2 
  15 chr15_80830378     ZHar    T    C        0      0        2 
  15 chr15_80830378   Sample    T    C        0      0        2 
  15 chr15_80834078     AAsi    T    C        0      0        2 
  15 chr15_80834078     AKia    T    C        0      0        2 
  15 chr15_80834078     AOna    T    C        0      0        2 
  15 chr15_80834078     ASom    T    C        0      0        2 
  15 chr15_80834078     HCab    T    C        0      0        2 
  15 chr15_80834078     HPrz    T    C      0.5      1        2 
  15 chr15_80834078     ZBoe    T    C        0      0        2 
  15 chr15_80834078     ZGre    T    C        0      0        2 
  15 chr15_80834078     ZHar    T    C        0      0        2 
  15 chr15_80834078   Sample    T    C        0      0        2 
  15 chr15_80834130     AAsi    C    G        0      0        2 
  15 chr15_80834130     AKia    C    G        0      0        2 
  15 chr15_80834130     AOna    C    G        0      0        2 
  15 chr15_80834130     ASom    C    G        0      0        2 
  15 chr15_80834130     HCab    C    G        1      2        2 
  15 chr15_80834130     HPrz    C    G        1      2        2 
  15 chr15_80834130     ZBoe    C    G        0      0        2 
  15 chr15_80834130     ZGre    C    G        0      0        2 
  15 chr15_80834130     ZHar    C    G        0      0        2 
  15 chr15_80834130   Sample    C    G        0      0        2 
  15 chr15_80838508     AAsi    G    A        0      0        2 
  15 chr15_80838508     AKia    G    A        0      0        2 
  15 chr15_80838508     AOna    G    A        0      0        2 
  15 chr15_80838508     ASom    G    A        0      0        2 
  15 chr15_80838508     HCab    G    A        1      2        2 
  15 chr15_80838508     HPrz    G    A      0.5      1        2 
  15 chr15_80838508     ZBoe    G    A        0      0        2 
  15 chr15_80838508     ZGre    G    A        0      0        2 
  15 chr15_80838508     ZHar    G    A        0      0        2 
  15 chr15_80838508   Sample    G    A        0      0        2 
  15 chr15_80840284     AAsi    A    T        0      0        2 
  15 chr15_80840284     AKia    A    T        0      0        2 
  15 chr15_80840284     AOna    A    T        0      0        2 
  15 chr15_80840284     ASom    A    T        0      0        2 
  15 chr15_80840284     HCab    A    T      0.5      1        2 
  15 chr15_80840284     HPrz    A    T        0      0        2 
  15 chr15_80840284     ZBoe    A    T        0      0        2 
  15 chr15_80840284     ZGre    A    T        0      0        2 
  15 chr15_80840284     ZHar    A    T        0      0        2 
  15 chr15_80840284   Sample    A    T        0      0        2 
  15 chr15_80846620     AAsi    A    G        0      0        2 
  15 chr15_80846620     AKia    A    G        0      0        2 
  15 chr15_80846620     AOna    A    G        0      0        2 
  15 chr15_80846620     ASom    A    G        0      0        2 
  15 chr15_80846620     HCab    A    G        0      0        2 
  15 chr15_80846620     HPrz    A    G        0      0        2 
  15 chr15_80846620     ZBoe    A    G        1      2        2 
  15 chr15_80846620     ZGre    A    G        0      0        2 
  15 chr15_80846620     ZHar    A    G        0      0        2 
  15 chr15_80846620   Sample    A    G        0      0        2 
  15 chr15_80848385     AAsi    C    T        0      0        2 
  15 chr15_80848385     AKia    C    T        0      0        2 
  15 chr15_80848385     AOna    C    T        0      0        2 
  15 chr15_80848385     ASom    C    T        0      0        2 
  15 chr15_80848385     HCab    C    T        0      0        2 
  15 chr15_80848385     HPrz    C    T        0      0        2 
  15 chr15_80848385     ZBoe    C    T        0      0        2 
  15 chr15_80848385     ZGre    C    T      0.5      1        2 
  15 chr15_80848385     ZHar    C    T        0      0        2 
  15 chr15_80848385   Sample    C    T        0      0        2 
  15 chr15_80851756     AAsi    A    T        0      0        2 
  15 chr15_80851756     AKia    A    T        0      0        2 
  15 chr15_80851756     AOna    A    T        0      0        2 
  15 chr15_80851756     ASom    A    T        0      0        2 
  15 chr15_80851756     HCab    A    T        1      2        2 
  15 chr15_80851756     HPrz    A    T        1      2        2 
  15 chr15_80851756     ZBoe    A    T        0      0        2 
  15 chr15_80851756     ZGre    A    T        0      0        2 
  15 chr15_80851756     ZHar    A    T        0      0        2 
  15 chr15_80851756   Sample    A    T        0      0        2 
  15 chr15_80855741     AAsi    C    T        0      0        2 
  15 chr15_80855741     AKia    C    T        0      0        2 
  15 chr15_80855741     AOna    C    T        0      0        2 
  15 chr15_80855741     ASom    C    T        0      0        2 
  15 chr15_80855741     HCab    C    T        0      0        2 
  15 chr15_80855741     HPrz    C    T        0      0        2 
  15 chr15_80855741     ZBoe    C    T        0      0        2 
  15 chr15_80855741     ZGre    C    T        0      0        2 
  15 chr15_80855741     ZHar    C    T        1      2        2 
  15 chr15_80855741   Sample    C    T        0      0        2 
  15 chr15_80857725     AAsi    A    C        0      0        2 
  15 chr15_80857725     AKia    A    C        0      0        2 
  15 chr15_80857725     AOna    A    C      0.5      1        2 
  15 chr15_80857725     ASom    A    C        0      0        2 
  15 chr15_80857725     HCab    A    C        0      0        2 
  15 chr15_80857725     HPrz    A    C      0.5      1        2 
  15 chr15_80857725     ZBoe    A    C        0      0        2 
  15 chr15_80857725     ZGre    A    C        0      0        2 
  15 chr15_80857725     ZHar    A    C        0      0        2 
  15 chr15_80857725   Sample    A    C        0      0        2 
  15 chr15_80862097     AAsi    A    G        0      0        2 
  15 chr15_80862097     AKia    A    G        0      0        2 
  15 chr15_80862097     AOna    A    G        0      0        2 
  15 chr15_80862097     ASom    A    G        0      0        2 
  15 chr15_80862097     HCab    A    G        0      0        2 
  15 chr15_80862097     HPrz    A    G        0      0        2 
  15 chr15_80862097     ZBoe    A    G        0      0        2 
  15 chr15_80862097     ZGre    A    G        1      2        2 
  15 chr15_80862097     ZHar    A    G        0      0        2 
  15 chr15_80862097   Sample    A    G        0      0        2 
  15 chr15_80863118     AAsi    A    G      0.5      1        2 
  15 chr15_80863118     AKia    A    G        0      0        2 
  15 chr15_80863118     AOna    A    G        0      0        2 
  15 chr15_80863118     ASom    A    G        0      0        2 
  15 chr15_80863118     HCab    A    G        0      0        2 
  15 chr15_80863118     HPrz    A    G        0      0        2 
  15 chr15_80863118     ZBoe    A    G        0      0        2 
  15 chr15_80863118     ZGre    A    G        0      0        2 
  15 chr15_80863118     ZHar    A    G        0      0        2 
  15 chr15_80863118   Sample    A    G        0      0        2 
  15 chr15_80867305     AAsi    G    C        0      0        2 
  15 chr15_80867305     AKia    G    C        0      0        2 
  15 chr15_80867305     AOna    G    C        0      0        2 
  15 chr15_80867305     ASom    G    C        0      0        2 
  15 chr15_80867305     HCab    G    C        1      2        2 
  15 chr15_80867305     HPrz    G    C        1      2        2 
  15 chr15_80867305     ZBoe    G    C        0      0        2 
  15 chr15_80867305     ZGre    G    C        0      0        2 
  15 chr15_80867305     ZHar    G    C        0      0        2 
  15 chr15_80867305   Sample    G    C        0      0        2 
  15 chr15_80875390     AAsi    T    C        0      0        2 
  15 chr15_80875390     AKia    T    C        0      0        2 
  15 chr15_80875390     AOna    T    C      0.5      1        2 
  15 chr15_80875390     ASom    T    C        0      0        2 
  15 chr15_80875390     HCab    T    C        0      0        2 
  15 chr15_80875390     HPrz    T    C        0      0        2 
  15 chr15_80875390     ZBoe    T    C        0      0        2 
  15 chr15_80875390     ZGre    T    C        0      0        2 
  15 chr15_80875390     ZHar    T    C        0      0        2 
  15 chr15_80875390   Sample    T    C        0      0        2 
  15 chr15_80882010     AAsi    C    A        0      0        2 
  15 chr15_80882010     AKia    C    A        0      0        2 
  15 chr15_80882010     AOna    C    A        0      0        2 
  15 chr15_80882010     ASom    C    A        0      0        2 
  15 chr15_80882010     HCab    C    A        0      0        2 
  15 chr15_80882010     HPrz    C    A        0      0        2 
  15 chr15_80882010     ZBoe    C    A        0      0        2 
  15 chr15_80882010     ZGre    C    A        1      2        2 
  15 chr15_80882010     ZHar    C    A        0      0        2 
  15 chr15_80882010   Sample    C    A        0      0        2 
  15 chr15_80884650     AAsi    T    C        0      0        2 
  15 chr15_80884650     AKia    T    C        0      0        2 
  15 chr15_80884650     AOna    T    C        0      0        2 
  15 chr15_80884650     ASom    T    C        0      0        2 
  15 chr15_80884650     HCab    T    C      0.5      1        2 
  15 chr15_80884650     HPrz    T    C        1      2        2 
  15 chr15_80884650     ZBoe    T    C        0      0        2 
  15 chr15_80884650     ZGre    T    C        0      0        2 
  15 chr15_80884650     ZHar    T    C        0      0        2 
  15 chr15_80884650   Sample    T    C        0      0        2 
  15 chr15_80889745     AAsi    A    C        0      0        2 
  15 chr15_80889745     AKia    A    C        0      0        2 
  15 chr15_80889745     AOna    A    C        1      2        2 
  15 chr15_80889745     ASom    A    C        0      0        2 
  15 chr15_80889745     HCab    A    C        0      0        2 
  15 chr15_80889745     HPrz    A    C        0      0        2 
  15 chr15_80889745     ZBoe    A    C        0      0        2 
  15 chr15_80889745     ZGre    A    C        0      0        2 
  15 chr15_80889745     ZHar    A    C        0      0        2 
  15 chr15_80889745   Sample    A    C        0      0        2 
  15 chr15_80893552     AAsi    G    A        1      2        2 
  15 chr15_80893552     AKia    G    A        0      0        2 
  15 chr15_80893552     AOna    G    A        0      0        2 
  15 chr15_80893552     ASom    G    A        1      2        2 
  15 chr15_80893552     HCab    G    A        0      0        2 
  15 chr15_80893552     HPrz    G    A        0      0        2 
  15 chr15_80893552     ZBoe    G    A        0      0        2 
  15 chr15_80893552     ZGre    G    A        0      0        2 
  15 chr15_80893552     ZHar    G    A        0      0        2 
  15 chr15_80893552   Sample    G    A        1      2        2 
  15 chr15_80894268     AAsi    C    T        0      0        2 
  15 chr15_80894268     AKia    C    T        0      0        2 
  15 chr15_80894268     AOna    C    T        0      0        2 
  15 chr15_80894268     ASom    C    T        0      0        2 
  15 chr15_80894268     HCab    C    T        0      0        2 
  15 chr15_80894268     HPrz    C    T        0      0        2 
  15 chr15_80894268     ZBoe    C    T      0.5      1        2 
  15 chr15_80894268     ZGre    C    T        0      0        2 
  15 chr15_80894268     ZHar    C    T        0      0        2 
  15 chr15_80894268   Sample    C    T        0      0        2 
  15 chr15_80899510     AAsi    C    T        0      0        2 
  15 chr15_80899510     AKia    C    T        0      0        2 
  15 chr15_80899510     AOna    C    T        0      0        2 
  15 chr15_80899510     ASom    C    T        0      0        2 
  15 chr15_80899510     HCab    C    T        0      0        2 
  15 chr15_80899510     HPrz    C    T        0      0        2 
  15 chr15_80899510     ZBoe    C    T      0.5      1        2 
  15 chr15_80899510     ZGre    C    T        0      0        2 
  15 chr15_80899510     ZHar    C    T        0      0        2 
  15 chr15_80899510   Sample    C    T        0      0        2 
  15 chr15_80900104     AAsi    C    G        0      0        2 
  15 chr15_80900104     AKia    C    G        0      0        2 
  15 chr15_80900104     AOna    C    G        0      0        2 
  15 chr15_80900104     ASom    C    G        0      0        2 
  15 chr15_80900104     HCab    C    G        0      0        2 
  15 chr15_80900104     HPrz    C    G        0      0        2 
  15 chr15_80900104     ZBoe    C    G        1      2        2 
  15 chr15_80900104     ZGre    C    G        0      0        2 
  15 chr15_80900104     ZHar    C    G        0      0        2 
  15 chr15_80900104   Sample    C    G        0      0        2 
  15 chr15_80902192     AAsi    C    T        0      0        2 
  15 chr15_80902192     AKia    C    T        0      0        2 
  15 chr15_80902192     AOna    C    T        0      0        2 
  15 chr15_80902192     ASom    C    T        0      0        2 
  15 chr15_80902192     HCab    C    T        0      0        2 
  15 chr15_80902192     HPrz    C    T        0      0        2 
  15 chr15_80902192     ZBoe    C    T        1      2        2 
  15 chr15_80902192     ZGre    C    T        0      0        2 
  15 chr15_80902192     ZHar    C    T        0      0        2 
  15 chr15_80902192   Sample    C    T        0      0        2 
  15 chr15_80906920     AAsi    G    T        0      0        2 
  15 chr15_80906920     AKia    G    T        0      0        2 
  15 chr15_80906920     AOna    G    T        0      0        2 
  15 chr15_80906920     ASom    G    T        0      0        2 
  15 chr15_80906920     HCab    G    T      0.5      1        2 
  15 chr15_80906920     HPrz    G    T      0.5      1        2 
  15 chr15_80906920     ZBoe    G    T        0      0        2 
  15 chr15_80906920     ZGre    G    T        0      0        2 
  15 chr15_80906920     ZHar    G    T        0      0        2 
  15 chr15_80906920   Sample    G    T        0      0        2 
  15 chr15_80918460     AAsi    T    C      0.5      1        2 
  15 chr15_80918460     AKia    T    C        0      0        2 
  15 chr15_80918460     AOna    T    C        0      0        2 
  15 chr15_80918460     ASom    T    C        0      0        2 
  15 chr15_80918460     HCab    T    C        0      0        2 
  15 chr15_80918460     HPrz    T    C        0      0        2 
  15 chr15_80918460     ZBoe    T    C        0      0        2 
  15 chr15_80918460     ZGre    T    C        0      0        2 
  15 chr15_80918460     ZHar    T    C        0      0        2 
  15 chr15_80918460   Sample    T    C        0      0        2 
  15 chr15_80920918     AAsi    T    C        0      0        2 
  15 chr15_80920918     AKia    T    C        0      0        2 
  15 chr15_80920918     AOna    T    C        0      0        2 
  15 chr15_80920918     ASom    T    C        0      0        2 
  15 chr15_80920918     HCab    T    C        1      2        2 
  15 chr15_80920918     HPrz    T    C        1      2        2 
  15 chr15_80920918     ZBoe    T    C        0      0        2 
  15 chr15_80920918     ZGre    T    C        0      0        2 
  15 chr15_80920918     ZHar    T    C        0      0        2 
  15 chr15_80920918   Sample    T    C        0      0        2 
  15 chr15_80925467     AAsi    C    T        0      0        2 
  15 chr15_80925467     AKia    C    T        0      0        2 
  15 chr15_80925467     AOna    C    T        0      0        2 
  15 chr15_80925467     ASom    C    T        0      0        2 
  15 chr15_80925467     HCab    C    T        0      0        2 
  15 chr15_80925467     HPrz    C    T        0      0        2 
  15 chr15_80925467     ZBoe    C    T        0      0        2 
  15 chr15_80925467     ZGre    C    T        1      2        2 
  15 chr15_80925467     ZHar    C    T        0      0        2 
  15 chr15_80925467   Sample    C    T        0      0        2 
  15 chr15_80926507     AAsi    A    C        0      0        2 
  15 chr15_80926507     AKia    A    C        0      0        2 
  15 chr15_80926507     AOna    A    C        0      0        2 
  15 chr15_80926507     ASom    A    C        0      0        2 
  15 chr15_80926507     HCab    A    C        0      0        2 
  15 chr15_80926507     HPrz    A    C        0      0        2 
  15 chr15_80926507     ZBoe    A    C        0      0        2 
  15 chr15_80926507     ZGre    A    C        1      2        2 
  15 chr15_80926507     ZHar    A    C        0      0        2 
  15 chr15_80926507   Sample    A    C        0      0        2 
  15 chr15_80928504     AAsi    T    A        0      0        2 
  15 chr15_80928504     AKia    T    A        0      0        2 
  15 chr15_80928504     AOna    T    A        0      0        2 
  15 chr15_80928504     ASom    T    A        0      0        2 
  15 chr15_80928504     HCab    T    A        1      2        2 
  15 chr15_80928504     HPrz    T    A        1      2        2 
  15 chr15_80928504     ZBoe    T    A        0      0        2 
  15 chr15_80928504     ZGre    T    A        0      0        2 
  15 chr15_80928504     ZHar    T    A        0      0        2 
  15 chr15_80928504   Sample    T    A        0      0        2 
  15 chr15_80934823     AAsi    A    G        1      2        2 
  15 chr15_80934823     AKia    A    G        0      0        2 
  15 chr15_80934823     AOna    A    G        0      0        2 
  15 chr15_80934823     ASom    A    G        1      2        2 
  15 chr15_80934823     HCab    A    G        0      0        2 
  15 chr15_80934823     HPrz    A    G        0      0        2 
  15 chr15_80934823     ZBoe    A    G        0      0        2 
  15 chr15_80934823     ZGre    A    G        0      0        2 
  15 chr15_80934823     ZHar    A    G        0      0        2 
  15 chr15_80934823   Sample    A    G        1      2        2 
  15 chr15_80946770     AAsi    C    T        0      0        2 
  15 chr15_80946770     AKia    C    T        0      0        2 
  15 chr15_80946770     AOna    C    T        0      0        2 
  15 chr15_80946770     ASom    C    T        0      0        2 
  15 chr15_80946770     HCab    C    T        0      0        2 
  15 chr15_80946770     HPrz    C    T        0      0        2 
  15 chr15_80946770     ZBoe    C    T        0      0        2 
  15 chr15_80946770     ZGre    C    T      0.5      1        2 
  15 chr15_80946770     ZHar    C    T        0      0        2 
  15 chr15_80946770   Sample    C    T        0      0        2 
  15 chr15_80948257     AAsi    A    T        0      0        2 
  15 chr15_80948257     AKia    A    T        0      0        2 
  15 chr15_80948257     AOna    A    T        0      0        2 
  15 chr15_80948257     ASom    A    T        0      0        2 
  15 chr15_80948257     HCab    A    T      0.5      1        2 
  15 chr15_80948257     HPrz    A    T        0      0        2 
  15 chr15_80948257     ZBoe    A    T        0      0        2 
  15 chr15_80948257     ZGre    A    T        0      0        2 
  15 chr15_80948257     ZHar    A    T        0      0        2 
  15 chr15_80948257   Sample    A    T        0      0        2 
  15 chr15_80954336     AAsi    G    C        0      0        2 
  15 chr15_80954336     AKia    G    C      0.5      1        2 
  15 chr15_80954336     AOna    G    C        0      0        2 
  15 chr15_80954336     ASom    G    C        0      0        2 
  15 chr15_80954336     HCab    G    C        0      0        2 
  15 chr15_80954336     HPrz    G    C        0      0        2 
  15 chr15_80954336     ZBoe    G    C        0      0        2 
  15 chr15_80954336     ZGre    G    C        0      0        2 
  15 chr15_80954336     ZHar    G    C        0      0        2 
  15 chr15_80954336   Sample    G    C        0      0        2 
  15 chr15_80961230     AAsi    T    C        0      0        2 
  15 chr15_80961230     AKia    T    C        0      0        2 
  15 chr15_80961230     AOna    T    C        0      0        2 
  15 chr15_80961230     ASom    T    C        1      2        2 
  15 chr15_80961230     HCab    T    C        0      0        2 
  15 chr15_80961230     HPrz    T    C        0      0        2 
  15 chr15_80961230     ZBoe    T    C        0      0        2 
  15 chr15_80961230     ZGre    T    C        0      0        2 
  15 chr15_80961230     ZHar    T    C        0      0        2 
  15 chr15_80961230   Sample    T    C        0      0        2 
  15 chr15_80973080     AAsi    C    T        0      0        2 
  15 chr15_80973080     AKia    C    T        0      0        2 
  15 chr15_80973080     AOna    C    T        0      0        2 
  15 chr15_80973080     ASom    C    T        0      0        2 
  15 chr15_80973080     HCab    C    T        1      2        2 
  15 chr15_80973080     HPrz    C    T        1      2        2 
  15 chr15_80973080     ZBoe    C    T        0      0        2 
  15 chr15_80973080     ZGre    C    T        0      0        2 
  15 chr15_80973080     ZHar    C    T        0      0        2 
  15 chr15_80973080   Sample    C    T        0      0        2 
  15 chr15_80975232     AAsi    G    A        1      2        2 
  15 chr15_80975232     AKia    G    A        0      0        2 
  15 chr15_80975232     AOna    G    A        0      0        2 
  15 chr15_80975232     ASom    G    A        1      2        2 
  15 chr15_80975232     HCab    G    A        0      0        2 
  15 chr15_80975232     HPrz    G    A        0      0        2 
  15 chr15_80975232     ZBoe    G    A        0      0        2 
  15 chr15_80975232     ZGre    G    A        0      0        2 
  15 chr15_80975232     ZHar    G    A        0      0        2 
  15 chr15_80975232   Sample    G    A        1      2        2 
  15 chr15_80979998     AAsi    C    T        0      0        2 
  15 chr15_80979998     AKia    C    T        0      0        2 
  15 chr15_80979998     AOna    C    T        0      0        2 
  15 chr15_80979998     ASom    C    T        0      0        2 
  15 chr15_80979998     HCab    C    T        1      2        2 
  15 chr15_80979998     HPrz    C    T        1      2        2 
  15 chr15_80979998     ZBoe    C    T        0      0        2 
  15 chr15_80979998     ZGre    C    T        0      0        2 
  15 chr15_80979998     ZHar    C    T        0      0        2 
  15 chr15_80979998   Sample    C    T        0      0        2 
  15 chr15_80983533     AAsi    G    A        0      0        2 
  15 chr15_80983533     AKia    G    A        0      0        2 
  15 chr15_80983533     AOna    G    A      0.5      1        2 
  15 chr15_80983533     ASom    G    A        0      0        2 
  15 chr15_80983533     HCab    G    A        0      0        2 
  15 chr15_80983533     HPrz    G    A        0      0        2 
  15 chr15_80983533     ZBoe    G    A        0      0        2 
  15 chr15_80983533     ZGre    G    A        0      0        2 
  15 chr15_80983533     ZHar    G    A        0      0        2 
  15 chr15_80983533   Sample    G    A        0      0        2 
  15 chr15_80987968     AAsi    A    C        0      0        2 
  15 chr15_80987968     AKia    A    C        0      0        2 
  15 chr15_80987968     AOna    A    C        0      0        2 
  15 chr15_80987968     ASom    A    C        0      0        2 
  15 chr15_80987968     HCab    A    C        0      0        2 
  15 chr15_80987968     HPrz    A    C        0      0        2 
  15 chr15_80987968     ZBoe    A    C        0      0        2 
  15 chr15_80987968     ZGre    A    C        0      0        2 
  15 chr15_80987968     ZHar    A    C      0.5      1        2 
  15 chr15_80987968   Sample    A    C        0      0        2 
  15 chr15_80996143     AAsi    T    C        0      0        2 
  15 chr15_80996143     AKia    T    C        0      0        2 
  15 chr15_80996143     AOna    T    C        0      0        2 
  15 chr15_80996143     ASom    T    C        0      0        2 
  15 chr15_80996143     HCab    T    C      0.5      1        2 
  15 chr15_80996143     HPrz    T    C        1      2        2 
  15 chr15_80996143     ZBoe    T    C        0      0        2 
  15 chr15_80996143     ZGre    T    C        0      0        2 
  15 chr15_80996143     ZHar    T    C        0      0        2 
  15 chr15_80996143   Sample    T    C        0      0        2 
  15 chr15_80999878     AAsi    G    T        0      0        2 
  15 chr15_80999878     AKia    G    T      0.5      1        2 
  15 chr15_80999878     AOna    G    T        0      0        2 
  15 chr15_80999878     ASom    G    T        0      0        2 
  15 chr15_80999878     HCab    G    T        0      0        2 
  15 chr15_80999878     HPrz    G    T        0      0        2 
  15 chr15_80999878     ZBoe    G    T        0      0        2 
  15 chr15_80999878     ZGre    G    T        0      0        2 
  15 chr15_80999878     ZHar    G    T        0      0        2 
  15 chr15_80999878   Sample    G    T        0      0        2 
  15 chr15_81005210     AAsi    T    C        0      0        2 
  15 chr15_81005210     AKia    T    C        0      0        2 
  15 chr15_81005210     AOna    T    C        0      0        2 
  15 chr15_81005210     ASom    T    C        0      0        2 
  15 chr15_81005210     HCab    T    C        0      0        2 
  15 chr15_81005210     HPrz    T    C        0      0        2 
  15 chr15_81005210     ZBoe    T    C        0      0        2 
  15 chr15_81005210     ZGre    T    C      0.5      1        2 
  15 chr15_81005210     ZHar    T    C        0      0        2 
  15 chr15_81005210   Sample    T    C        0      0        2 
  15 chr15_81006162     AAsi    T    C        0      0        2 
  15 chr15_81006162     AKia    T    C        0      0        2 
  15 chr15_81006162     AOna    T    C        1      2        2 
  15 chr15_81006162     ASom    T    C        0      0        2 
  15 chr15_81006162     HCab    T    C        0      0        2 
  15 chr15_81006162     HPrz    T    C        0      0        2 
  15 chr15_81006162     ZBoe    T    C        0      0        2 
  15 chr15_81006162     ZGre    T    C        0      0        2 
  15 chr15_81006162     ZHar    T    C        0      0        2 
  15 chr15_81006162   Sample    T    C        0      0        2 
  15 chr15_81006487     AAsi    C    T        0      0        2 
  15 chr15_81006487     AKia    C    T        0      0        2 
  15 chr15_81006487     AOna    C    T      0.5      1        2 
  15 chr15_81006487     ASom    C    T        0      0        2 
  15 chr15_81006487     HCab    C    T        0      0        2 
  15 chr15_81006487     HPrz    C    T        0      0        2 
  15 chr15_81006487     ZBoe    C    T        0      0        2 
  15 chr15_81006487     ZGre    C    T        0      0        2 
  15 chr15_81006487     ZHar    C    T        0      0        2 
  15 chr15_81006487   Sample    C    T        0      0        2 
  15 chr15_81008858     AAsi    T    A      0.5      1        2 
  15 chr15_81008858     AKia    T    A        0      0        2 
  15 chr15_81008858     AOna    T    A        0      0        2 
  15 chr15_81008858     ASom    T    A        0      0        2 
  15 chr15_81008858     HCab    T    A        0      0        2 
  15 chr15_81008858     HPrz    T    A        0      0        2 
  15 chr15_81008858     ZBoe    T    A        0      0        2 
  15 chr15_81008858     ZGre    T    A        0      0        2 
  15 chr15_81008858     ZHar    T    A        0      0        2 
  15 chr15_81008858   Sample    T    A        0      0        2 
  15 chr15_81013082     AAsi    T    C        0      0        2 
  15 chr15_81013082     AKia    T    C        0      0        2 
  15 chr15_81013082     AOna    T    C        0      0        2 
  15 chr15_81013082     ASom    T    C        0      0        2 
  15 chr15_81013082     HCab    T    C        1      2        2 
  15 chr15_81013082     HPrz    T    C        1      2        2 
  15 chr15_81013082     ZBoe    T    C        0      0        2 
  15 chr15_81013082     ZGre    T    C        0      0        2 
  15 chr15_81013082     ZHar    T    C        0      0        2 
  15 chr15_81013082   Sample    T    C        0      0        2 
  15 chr15_81020123     AAsi    G    A        0      0        2 
  15 chr15_81020123     AKia    G    A        0      0        2 
  15 chr15_81020123     AOna    G    A        0      0        2 
  15 chr15_81020123     ASom    G    A        0      0        2 
  15 chr15_81020123     HCab    G    A        1      2        2 
  15 chr15_81020123     HPrz    G    A        1      2        2 
  15 chr15_81020123     ZBoe    G    A        0      0        2 
  15 chr15_81020123     ZGre    G    A        0      0        2 
  15 chr15_81020123     ZHar    G    A        0      0        2 
  15 chr15_81020123   Sample    G    A        0      0        2 
  15 chr15_81023428     AAsi    G    T        0      0        2 
  15 chr15_81023428     AKia    G    T        0      0        2 
  15 chr15_81023428     AOna    G    T        0      0        2 
  15 chr15_81023428     ASom    G    T        0      0        2 
  15 chr15_81023428     HCab    G    T        0      0        2 
  15 chr15_81023428     HPrz    G    T        0      0        2 
  15 chr15_81023428     ZBoe    G    T      0.5      1        2 
  15 chr15_81023428     ZGre    G    T        0      0        2 
  15 chr15_81023428     ZHar    G    T        0      0        2 
  15 chr15_81023428   Sample    G    T        0      0        2 
  15 chr15_81039057     AAsi    C    A        0      0        2 
  15 chr15_81039057     AKia    C    A        0      0        2 
  15 chr15_81039057     AOna    C    A        0      0        2 
  15 chr15_81039057     ASom    C    A        1      2        2 
  15 chr15_81039057     HCab    C    A        0      0        2 
  15 chr15_81039057     HPrz    C    A        0      0        2 
  15 chr15_81039057     ZBoe    C    A        0      0        2 
  15 chr15_81039057     ZGre    C    A        0      0        2 
  15 chr15_81039057     ZHar    C    A        0      0        2 
  15 chr15_81039057   Sample    C    A        0      0        2 
  15 chr15_81042880     AAsi    C    T        0      0        2 
  15 chr15_81042880     AKia    C    T        0      0        2 
  15 chr15_81042880     AOna    C    T        0      0        2 
  15 chr15_81042880     ASom    C    T        1      2        2 
  15 chr15_81042880     HCab    C    T        0      0        2 
  15 chr15_81042880     HPrz    C    T        0      0        2 
  15 chr15_81042880     ZBoe    C    T        0      0        2 
  15 chr15_81042880     ZGre    C    T        0      0        2 
  15 chr15_81042880     ZHar    C    T        0      0        2 
  15 chr15_81042880   Sample    C    T        0      0        2 
  15 chr15_81043416     AAsi    T    C        0      0        2 
  15 chr15_81043416     AKia    T    C        0      0        2 
  15 chr15_81043416     AOna    T    C      0.5      1        2 
  15 chr15_81043416     ASom    T    C        0      0        2 
  15 chr15_81043416     HCab    T    C        0      0        2 
  15 chr15_81043416     HPrz    T    C        0      0        2 
  15 chr15_81043416     ZBoe    T    C        0      0        2 
  15 chr15_81043416     ZGre    T    C        0      0        2 
  15 chr15_81043416     ZHar    T    C        0      0        2 
  15 chr15_81043416   Sample    T    C        0      0        2 
  15 chr15_81062271     AAsi    C    T        0      0        2 
  15 chr15_81062271     AKia    C    T      0.5      1        2 
  15 chr15_81062271     AOna    C    T        1      2        2 
  15 chr15_81062271     ASom    C    T        0      0        2 
  15 chr15_81062271     HCab    C    T        0      0        2 
  15 chr15_81062271     HPrz    C    T        0      0        2 
  15 chr15_81062271     ZBoe    C    T        0      0        2 
  15 chr15_81062271     ZGre    C    T        0      0        2 
  15 chr15_81062271     ZHar    C    T        0      0        2 
  15 chr15_81062271   Sample    C    T        0      0        2 
  15 chr15_81062311     AAsi    T    C        0      0        2 
  15 chr15_81062311     AKia    T    C        0      0        2 
  15 chr15_81062311     AOna    T    C        0      0        2 
  15 chr15_81062311     ASom    T    C        0      0        2 
  15 chr15_81062311     HCab    T    C      0.5      1        2 
  15 chr15_81062311     HPrz    T    C      0.5      1        2 
  15 chr15_81062311     ZBoe    T    C        0      0        2 
  15 chr15_81062311     ZGre    T    C        0      0        2 
  15 chr15_81062311     ZHar    T    C        0      0        2 
  15 chr15_81062311   Sample    T    C        0      0        2 
  15 chr15_81063375     AAsi    A    G        0      0        2 
  15 chr15_81063375     AKia    A    G        0      0        2 
  15 chr15_81063375     AOna    A    G        0      0        2 
  15 chr15_81063375     ASom    A    G        0      0        2 
  15 chr15_81063375     HCab    A    G        0      0        2 
  15 chr15_81063375     HPrz    A    G        0      0        2 
  15 chr15_81063375     ZBoe    A    G        0      0        2 
  15 chr15_81063375     ZGre    A    G      0.5      1        2 
  15 chr15_81063375     ZHar    A    G        0      0        2 
  15 chr15_81063375   Sample    A    G        0      0        2 
  15 chr15_81071044     AAsi    T    G        0      0        2 
  15 chr15_81071044     AKia    T    G        0      0        2 
  15 chr15_81071044     AOna    T    G        0      0        2 
  15 chr15_81071044     ASom    T    G        0      0        2 
  15 chr15_81071044     HCab    T    G      0.5      1        2 
  15 chr15_81071044     HPrz    T    G        0      0        2 
  15 chr15_81071044     ZBoe    T    G        0      0        2 
  15 chr15_81071044     ZGre    T    G        0      0        2 
  15 chr15_81071044     ZHar    T    G        0      0        2 
  15 chr15_81071044   Sample    T    G        0      0        2 
  15 chr15_81073425     AAsi    C    A        0      0        2 
  15 chr15_81073425     AKia    C    A      0.5      1        2 
  15 chr15_81073425     AOna    C    A        1      2        2 
  15 chr15_81073425     ASom    C    A        0      0        2 
  15 chr15_81073425     HCab    C    A        0      0        2 
  15 chr15_81073425     HPrz    C    A        0      0        2 
  15 chr15_81073425     ZBoe    C    A        0      0        2 
  15 chr15_81073425     ZGre    C    A        0      0        2 
  15 chr15_81073425     ZHar    C    A        0      0        2 
  15 chr15_81073425   Sample    C    A        0      0        2 
  15 chr15_81075973     AAsi    G    T        0      0        2 
  15 chr15_81075973     AKia    G    T        0      0        2 
  15 chr15_81075973     AOna    G    T        0      0        2 
  15 chr15_81075973     ASom    G    T        0      0        2 
  15 chr15_81075973     HCab    G    T      0.5      1        2 
  15 chr15_81075973     HPrz    G    T      0.5      1        2 
  15 chr15_81075973     ZBoe    G    T        0      0        2 
  15 chr15_81075973     ZGre    G    T        0      0        2 
  15 chr15_81075973     ZHar    G    T        0      0        2 
  15 chr15_81075973   Sample    G    T        0      0        2 
  15 chr15_81078062     AAsi    C    A        0      0        2 
  15 chr15_81078062     AKia    C    A      0.5      1        2 
  15 chr15_81078062     AOna    C    A        1      2        2 
  15 chr15_81078062     ASom    C    A        0      0        2 
  15 chr15_81078062     HCab    C    A        0      0        2 
  15 chr15_81078062     HPrz    C    A        0      0        2 
  15 chr15_81078062     ZBoe    C    A        0      0        2 
  15 chr15_81078062     ZGre    C    A        0      0        2 
  15 chr15_81078062     ZHar    C    A        0      0        2 
  15 chr15_81078062   Sample    C    A        0      0        2 
  15 chr15_81078889     AAsi    A    G        0      0        2 
  15 chr15_81078889     AKia    A    G        0      0        2 
  15 chr15_81078889     AOna    A    G        0      0        2 
  15 chr15_81078889     ASom    A    G        0      0        2 
  15 chr15_81078889     HCab    A    G        1      2        2 
  15 chr15_81078889     HPrz    A    G        1      2        2 
  15 chr15_81078889     ZBoe    A    G        0      0        2 
  15 chr15_81078889     ZGre    A    G        0      0        2 
  15 chr15_81078889     ZHar    A    G        0      0        2 
  15 chr15_81078889   Sample    A    G        0      0        2 
  15 chr15_81085229     AAsi    T    C        0      0        2 
  15 chr15_81085229     AKia    T    C        0      0        2 
  15 chr15_81085229     AOna    T    C        0      0        2 
  15 chr15_81085229     ASom    T    C        0      0        2 
  15 chr15_81085229     HCab    T    C        0      0        2 
  15 chr15_81085229     HPrz    T    C        0      0        2 
  15 chr15_81085229     ZBoe    T    C        1      2        2 
  15 chr15_81085229     ZGre    T    C        0      0        2 
  15 chr15_81085229     ZHar    T    C        0      0        2 
  15 chr15_81085229   Sample    T    C        0      0        2 
  15 chr15_81086656     AAsi    T    A        1      2        2 
  15 chr15_81086656     AKia    T    A        0      0        2 
  15 chr15_81086656     AOna    T    A        0      0        2 
  15 chr15_81086656     ASom    T    A        1      2        2 
  15 chr15_81086656     HCab    T    A        0      0        2 
  15 chr15_81086656     HPrz    T    A        0      0        2 
  15 chr15_81086656     ZBoe    T    A        0      0        2 
  15 chr15_81086656     ZGre    T    A        0      0        2 
  15 chr15_81086656     ZHar    T    A        0      0        2 
  15 chr15_81086656   Sample    T    A        1      2        2 
  15 chr15_81087243     AAsi    G    A        0      0        2 
  15 chr15_81087243     AKia    G    A        0      0        2 
  15 chr15_81087243     AOna    G    A        0      0        2 
  15 chr15_81087243     ASom    G    A        0      0        2 
  15 chr15_81087243     HCab    G    A        1      2        2 
  15 chr15_81087243     HPrz    G    A        1      2        2 
  15 chr15_81087243     ZBoe    G    A        0      0        2 
  15 chr15_81087243     ZGre    G    A      0.5      1        2 
  15 chr15_81087243     ZHar    G    A        1      2        2 
  15 chr15_81087243   Sample    G    A        0      0        2 
  15 chr15_81089585     AAsi    T    C        0      0        2 
  15 chr15_81089585     AKia    T    C        1      2        2 
  15 chr15_81089585     AOna    T    C      0.5      1        2 
  15 chr15_81089585     ASom    T    C        0      0        2 
  15 chr15_81089585     HCab    T    C        0      0        2 
  15 chr15_81089585     HPrz    T    C        0      0        2 
  15 chr15_81089585     ZBoe    T    C        0      0        2 
  15 chr15_81089585     ZGre    T    C        0      0        2 
  15 chr15_81089585     ZHar    T    C        0      0        2 
  15 chr15_81089585   Sample    T    C        0      0        2 
  15 chr15_81092992     AAsi    T    A        0      0        2 
  15 chr15_81092992     AKia    T    A        0      0        2 
  15 chr15_81092992     AOna    T    A        0      0        2 
  15 chr15_81092992     ASom    T    A        0      0        2 
  15 chr15_81092992     HCab    T    A        1      2        2 
  15 chr15_81092992     HPrz    T    A        1      2        2 
  15 chr15_81092992     ZBoe    T    A        0      0        2 
  15 chr15_81092992     ZGre    T    A        0      0        2 
  15 chr15_81092992     ZHar    T    A        0      0        2 
  15 chr15_81092992   Sample    T    A        0      0        2 
  15 chr15_81095764     AAsi    T    G        0      0        2 
  15 chr15_81095764     AKia    T    G        0      0        2 
  15 chr15_81095764     AOna    T    G        0      0        2 
  15 chr15_81095764     ASom    T    G        0      0        2 
  15 chr15_81095764     HCab    T    G      0.5      1        2 
  15 chr15_81095764     HPrz    T    G      0.5      1        2 
  15 chr15_81095764     ZBoe    T    G        0      0        2 
  15 chr15_81095764     ZGre    T    G        0      0        2 
  15 chr15_81095764     ZHar    T    G        0      0        2 
  15 chr15_81095764   Sample    T    G        0      0        2 
  15 chr15_81098426     AAsi    A    G        0      0        2 
  15 chr15_81098426     AKia    A    G        0      0        2 
  15 chr15_81098426     AOna    A    G        0      0        2 
  15 chr15_81098426     ASom    A    G        0      0        2 
  15 chr15_81098426     HCab    A    G        0      0        2 
  15 chr15_81098426     HPrz    A    G        0      0        2 
  15 chr15_81098426     ZBoe    A    G        1      2        2 
  15 chr15_81098426     ZGre    A    G        0      0        2 
  15 chr15_81098426     ZHar    A    G        0      0        2 
  15 chr15_81098426   Sample    A    G        0      0        2 
  15 chr15_81098612     AAsi    A    G        0      0        2 
  15 chr15_81098612     AKia    A    G        1      2        2 
  15 chr15_81098612     AOna    A    G      0.5      1        2 
  15 chr15_81098612     ASom    A    G        0      0        2 
  15 chr15_81098612     HCab    A    G        0      0        2 
  15 chr15_81098612     HPrz    A    G        0      0        2 
  15 chr15_81098612     ZBoe    A    G        0      0        2 
  15 chr15_81098612     ZGre    A    G        0      0        2 
  15 chr15_81098612     ZHar    A    G        0      0        2 
  15 chr15_81098612   Sample    A    G        0      0        2 
  15 chr15_81101811     AAsi    G    C        0      0        2 
  15 chr15_81101811     AKia    G    C        0      0        2 
  15 chr15_81101811     AOna    G    C        0      0        2 
  15 chr15_81101811     ASom    G    C        0      0        2 
  15 chr15_81101811     HCab    G    C        1      2        2 
  15 chr15_81101811     HPrz    G    C        1      2        2 
  15 chr15_81101811     ZBoe    G    C        0      0        2 
  15 chr15_81101811     ZGre    G    C        0      0        2 
  15 chr15_81101811     ZHar    G    C        0      0        2 
  15 chr15_81101811   Sample    G    C        0      0        2 
  15 chr15_81102051     AAsi    A    G        0      0        2 
  15 chr15_81102051     AKia    A    G        0      0        2 
  15 chr15_81102051     AOna    A    G        0      0        2 
  15 chr15_81102051     ASom    A    G        0      0        2 
  15 chr15_81102051     HCab    A    G      0.5      1        2 
  15 chr15_81102051     HPrz    A    G      0.5      1        2 
  15 chr15_81102051     ZBoe    A    G        0      0        2 
  15 chr15_81102051     ZGre    A    G        0      0        2 
  15 chr15_81102051     ZHar    A    G        0      0        2 
  15 chr15_81102051   Sample    A    G        0      0        2 
  15 chr15_81102597     AAsi    A    G        0      0        2 
  15 chr15_81102597     AKia    A    G        0      0        2 
  15 chr15_81102597     AOna    A    G        0      0        2 
  15 chr15_81102597     ASom    A    G        0      0        2 
  15 chr15_81102597     HCab    A    G        0      0        2 
  15 chr15_81102597     HPrz    A    G        0      0        2 
  15 chr15_81102597     ZBoe    A    G      0.5      1        2 
  15 chr15_81102597     ZGre    A    G        0      0        2 
  15 chr15_81102597     ZHar    A    G        0      0        2 
  15 chr15_81102597   Sample    A    G        0      0        2 
  15 chr15_81103897     AAsi    G    C        0      0        2 
  15 chr15_81103897     AKia    G    C        0      0        2 
  15 chr15_81103897     AOna    G    C        0      0        2 
  15 chr15_81103897     ASom    G    C        0      0        2 
  15 chr15_81103897     HCab    G    C        0      0        2 
  15 chr15_81103897     HPrz    G    C        0      0        2 
  15 chr15_81103897     ZBoe    G    C        0      0        2 
  15 chr15_81103897     ZGre    G    C        1      2        2 
  15 chr15_81103897     ZHar    G    C        0      0        2 
  15 chr15_81103897   Sample    G    C        0      0        2 
  15 chr15_81104426     AAsi    G    A        0      0        2 
  15 chr15_81104426     AKia    G    A        0      0        2 
  15 chr15_81104426     AOna    G    A        0      0        2 
  15 chr15_81104426     ASom    G    A        0      0        2 
  15 chr15_81104426     HCab    G    A        0      0        2 
  15 chr15_81104426     HPrz    G    A        0      0        2 
  15 chr15_81104426     ZBoe    G    A        0      0        2 
  15 chr15_81104426     ZGre    G    A      0.5      1        2 
  15 chr15_81104426     ZHar    G    A        0      0        2 
  15 chr15_81104426   Sample    G    A        0      0        2 
  15 chr15_81105051     AAsi    A    G        0      0        2 
  15 chr15_81105051     AKia    A    G        0      0        2 
  15 chr15_81105051     AOna    A    G        0      0        2 
  15 chr15_81105051     ASom    A    G        0      0        2 
  15 chr15_81105051     HCab    A    G        0      0        2 
  15 chr15_81105051     HPrz    A    G      0.5      1        2 
  15 chr15_81105051     ZBoe    A    G        0      0        2 
  15 chr15_81105051     ZGre    A    G        0      0        2 
  15 chr15_81105051     ZHar    A    G        0      0        2 
  15 chr15_81105051   Sample    A    G        0      0        2 
  15 chr15_81111556     AAsi    G    A        0      0        2 
  15 chr15_81111556     AKia    G    A        0      0        2 
  15 chr15_81111556     AOna    G    A        0      0        2 
  15 chr15_81111556     ASom    G    A        0      0        2 
  15 chr15_81111556     HCab    G    A        1      2        2 
  15 chr15_81111556     HPrz    G    A      0.5      1        2 
  15 chr15_81111556     ZBoe    G    A        0      0        2 
  15 chr15_81111556     ZGre    G    A        0      0        2 
  15 chr15_81111556     ZHar    G    A        0      0        2 
  15 chr15_81111556   Sample    G    A        1      2        2 
  15 chr15_81114513     AAsi    A    G        0      0        2 
  15 chr15_81114513     AKia    A    G        0      0        2 
  15 chr15_81114513     AOna    A    G        0      0        2 
  15 chr15_81114513     ASom    A    G        1      2        2 
  15 chr15_81114513     HCab    A    G        0      0        2 
  15 chr15_81114513     HPrz    A    G        0      0        2 
  15 chr15_81114513     ZBoe    A    G        0      0        2 
  15 chr15_81114513     ZGre    A    G        0      0        2 
  15 chr15_81114513     ZHar    A    G        0      0        2 
  15 chr15_81114513   Sample    A    G        0      0        2 
  15 chr15_81116373     AAsi    G    A        0      0        2 
  15 chr15_81116373     AKia    G    A        1      2        2 
  15 chr15_81116373     AOna    G    A        1      2        2 
  15 chr15_81116373     ASom    G    A        0      0        2 
  15 chr15_81116373     HCab    G    A        0      0        2 
  15 chr15_81116373     HPrz    G    A        0      0        2 
  15 chr15_81116373     ZBoe    G    A        0      0        2 
  15 chr15_81116373     ZGre    G    A        0      0        2 
  15 chr15_81116373     ZHar    G    A        0      0        2 
  15 chr15_81116373   Sample    G    A        0      0        2 
  15 chr15_81117814     AAsi    G    C        0      0        2 
  15 chr15_81117814     AKia    G    C        0      0        2 
  15 chr15_81117814     AOna    G    C        0      0        2 
  15 chr15_81117814     ASom    G    C        0      0        2 
  15 chr15_81117814     HCab    G    C        0      0        2 
  15 chr15_81117814     HPrz    G    C        0      0        2 
  15 chr15_81117814     ZBoe    G    C        0      0        2 
  15 chr15_81117814     ZGre    G    C        1      2        2 
  15 chr15_81117814     ZHar    G    C        0      0        2 
  15 chr15_81117814   Sample    G    C        0      0        2 
  15 chr15_81118389     AAsi    C    T        0      0        2 
  15 chr15_81118389     AKia    C    T        0      0        2 
  15 chr15_81118389     AOna    C    T        0      0        2 
  15 chr15_81118389     ASom    C    T        0      0        2 
  15 chr15_81118389     HCab    C    T        1      2        2 
  15 chr15_81118389     HPrz    C    T        1      2        2 
  15 chr15_81118389     ZBoe    C    T        0      0        2 
  15 chr15_81118389     ZGre    C    T        0      0        2 
  15 chr15_81118389     ZHar    C    T        0      0        2 
  15 chr15_81118389   Sample    C    T        0      0        2 
  15 chr15_81120283     AAsi    C    T        0      0        2 
  15 chr15_81120283     AKia    C    T        0      0        2 
  15 chr15_81120283     AOna    C    T        0      0        2 
  15 chr15_81120283     ASom    C    T        0      0        2 
  15 chr15_81120283     HCab    C    T        1      2        2 
  15 chr15_81120283     HPrz    C    T        1      2        2 
  15 chr15_81120283     ZBoe    C    T        0      0        2 
  15 chr15_81120283     ZGre    C    T        0      0        2 
  15 chr15_81120283     ZHar    C    T        0      0        2 
  15 chr15_81120283   Sample    C    T        0      0        2 
  15 chr15_81120995     AAsi    G    C        0      0        2 
  15 chr15_81120995     AKia    G    C        0      0        2 
  15 chr15_81120995     AOna    G    C        0      0        2 
  15 chr15_81120995     ASom    G    C        0      0        2 
  15 chr15_81120995     HCab    G    C        0      0        2 
  15 chr15_81120995     HPrz    G    C        0      0        2 
  15 chr15_81120995     ZBoe    G    C        0      0        2 
  15 chr15_81120995     ZGre    G    C        0      0        2 
  15 chr15_81120995     ZHar    G    C        1      2        2 
  15 chr15_81120995   Sample    G    C        0      0        2 
  15 chr15_81121704     AAsi    A    G        0      0        2 
  15 chr15_81121704     AKia    A    G        0      0        2 
  15 chr15_81121704     AOna    A    G        0      0        2 
  15 chr15_81121704     ASom    A    G        0      0        2 
  15 chr15_81121704     HCab    A    G        1      2        2 
  15 chr15_81121704     HPrz    A    G        1      2        2 
  15 chr15_81121704     ZBoe    A    G        0      0        2 
  15 chr15_81121704     ZGre    A    G        0      0        2 
  15 chr15_81121704     ZHar    A    G        0      0        2 
  15 chr15_81121704   Sample    A    G        0      0        2 
  15 chr15_81135699     AAsi    G    C        0      0        2 
  15 chr15_81135699     AKia    G    C        0      0        2 
  15 chr15_81135699     AOna    G    C        0      0        2 
  15 chr15_81135699     ASom    G    C        0      0        2 
  15 chr15_81135699     HCab    G    C        0      0        2 
  15 chr15_81135699     HPrz    G    C        0      0        2 
  15 chr15_81135699     ZBoe    G    C        0      0        2 
  15 chr15_81135699     ZGre    G    C        1      2        2 
  15 chr15_81135699     ZHar    G    C        0      0        2 
  15 chr15_81135699   Sample    G    C        0      0        2 
  15 chr15_81138738     AAsi    C    A        0      0        2 
  15 chr15_81138738     AKia    C    A        0      0        2 
  15 chr15_81138738     AOna    C    A      0.5      1        2 
  15 chr15_81138738     ASom    C    A        0      0        2 
  15 chr15_81138738     HCab    C    A        0      0        2 
  15 chr15_81138738     HPrz    C    A        0      0        2 
  15 chr15_81138738     ZBoe    C    A        0      0        2 
  15 chr15_81138738     ZGre    C    A        0      0        2 
  15 chr15_81138738     ZHar    C    A        0      0        2 
  15 chr15_81138738   Sample    C    A        0      0        2 
  15 chr15_81143204     AAsi    C    T        0      0        2 
  15 chr15_81143204     AKia    C    T        0      0        2 
  15 chr15_81143204     AOna    C    T        0      0        2 
  15 chr15_81143204     ASom    C    T        0      0        2 
  15 chr15_81143204     HCab    C    T        0      0        2 
  15 chr15_81143204     HPrz    C    T        0      0        2 
  15 chr15_81143204     ZBoe    C    T        0      0        2 
  15 chr15_81143204     ZGre    C    T        1      2        2 
  15 chr15_81143204     ZHar    C    T        0      0        2 
  15 chr15_81143204   Sample    C    T        0      0        2 
  15 chr15_81153565     AAsi    A    G        0      0        2 
  15 chr15_81153565     AKia    A    G        1      2        2 
  15 chr15_81153565     AOna    A    G        0      0        2 
  15 chr15_81153565     ASom    A    G        0      0        2 
  15 chr15_81153565     HCab    A    G        0      0        2 
  15 chr15_81153565     HPrz    A    G        0      0        2 
  15 chr15_81153565     ZBoe    A    G        0      0        2 
  15 chr15_81153565     ZGre    A    G        0      0        2 
  15 chr15_81153565     ZHar    A    G        0      0        2 
  15 chr15_81153565   Sample    A    G        0      0        2 
  15 chr15_81161504     AAsi    C    T        0      0        2 
  15 chr15_81161504     AKia    C    T        0      0        2 
  15 chr15_81161504     AOna    C    T        0      0        2 
  15 chr15_81161504     ASom    C    T        0      0        2 
  15 chr15_81161504     HCab    C    T        1      2        2 
  15 chr15_81161504     HPrz    C    T        1      2        2 
  15 chr15_81161504     ZBoe    C    T        0      0        2 
  15 chr15_81161504     ZGre    C    T        0      0        2 
  15 chr15_81161504     ZHar    C    T        0      0        2 
  15 chr15_81161504   Sample    C    T        0      0        2 
  15 chr15_81162820     AAsi    C    T        0      0        2 
  15 chr15_81162820     AKia    C    T        0      0        2 
  15 chr15_81162820     AOna    C    T        0      0        2 
  15 chr15_81162820     ASom    C    T        0      0        2 
  15 chr15_81162820     HCab    C    T        0      0        2 
  15 chr15_81162820     HPrz    C    T        0      0        2 
  15 chr15_81162820     ZBoe    C    T        0      0        2 
  15 chr15_81162820     ZGre    C    T        0      0        2 
  15 chr15_81162820     ZHar    C    T      0.5      1        2 
  15 chr15_81162820   Sample    C    T        0      0        2 
  15 chr15_81164167     AAsi    A    G        1      2        2 
  15 chr15_81164167     AKia    A    G        0      0        2 
  15 chr15_81164167     AOna    A    G        0      0        2 
  15 chr15_81164167     ASom    A    G        1      2        2 
  15 chr15_81164167     HCab    A    G        0      0        2 
  15 chr15_81164167     HPrz    A    G        0      0        2 
  15 chr15_81164167     ZBoe    A    G        0      0        2 
  15 chr15_81164167     ZGre    A    G        0      0        2 
  15 chr15_81164167     ZHar    A    G        0      0        2 
  15 chr15_81164167   Sample    A    G        1      2        2 
  15 chr15_81177393     AAsi    C    T        0      0        2 
  15 chr15_81177393     AKia    C    T        0      0        2 
  15 chr15_81177393     AOna    C    T        0      0        2 
  15 chr15_81177393     ASom    C    T        0      0        2 
  15 chr15_81177393     HCab    C    T        1      2        2 
  15 chr15_81177393     HPrz    C    T        1      2        2 
  15 chr15_81177393     ZBoe    C    T        0      0        2 
  15 chr15_81177393     ZGre    C    T        0      0        2 
  15 chr15_81177393     ZHar    C    T        0      0        2 
  15 chr15_81177393   Sample    C    T        0      0        2 
  15 chr15_81181253     AAsi    T    G        0      0        2 
  15 chr15_81181253     AKia    T    G        0      0        2 
  15 chr15_81181253     AOna    T    G        0      0        2 
  15 chr15_81181253     ASom    T    G        0      0        2 
  15 chr15_81181253     HCab    T    G        1      2        2 
  15 chr15_81181253     HPrz    T    G        1      2        2 
  15 chr15_81181253     ZBoe    T    G        0      0        2 
  15 chr15_81181253     ZGre    T    G        0      0        2 
  15 chr15_81181253     ZHar    T    G        0      0        2 
  15 chr15_81181253   Sample    T    G        0      0        2 
  15 chr15_81183706     AAsi    G    A        0      0        2 
  15 chr15_81183706     AKia    G    A        0      0        2 
  15 chr15_81183706     AOna    G    A      0.5      1        2 
  15 chr15_81183706     ASom    G    A        0      0        2 
  15 chr15_81183706     HCab    G    A        0      0        2 
  15 chr15_81183706     HPrz    G    A        0      0        2 
  15 chr15_81183706     ZBoe    G    A        0      0        2 
  15 chr15_81183706     ZGre    G    A        0      0        2 
  15 chr15_81183706     ZHar    G    A        0      0        2 
  15 chr15_81183706   Sample    G    A        0      0        2 
  15 chr15_81184873     AAsi    A    G        0      0        2 
  15 chr15_81184873     AKia    A    G      0.5      1        2 
  15 chr15_81184873     AOna    A    G        0      0        2 
  15 chr15_81184873     ASom    A    G        0      0        2 
  15 chr15_81184873     HCab    A    G        0      0        2 
  15 chr15_81184873     HPrz    A    G        0      0        2 
  15 chr15_81184873     ZBoe    A    G        0      0        2 
  15 chr15_81184873     ZGre    A    G        0      0        2 
  15 chr15_81184873     ZHar    A    G        0      0        2 
  15 chr15_81184873   Sample    A    G        0      0        2 
  15 chr15_81189492     AAsi    G    C        0      0        2 
  15 chr15_81189492     AKia    G    C        0      0        2 
  15 chr15_81189492     AOna    G    C        0      0        2 
  15 chr15_81189492     ASom    G    C        0      0        2 
  15 chr15_81189492     HCab    G    C        0      0        2 
  15 chr15_81189492     HPrz    G    C        0      0        2 
  15 chr15_81189492     ZBoe    G    C        0      0        2 
  15 chr15_81189492     ZGre    G    C        0      0        2 
  15 chr15_81189492     ZHar    G    C        1      2        2 
  15 chr15_81189492   Sample    G    C        0      0        2 
  15 chr15_81189907     AAsi    A    G        0      0        2 
  15 chr15_81189907     AKia    A    G        0      0        2 
  15 chr15_81189907     AOna    A    G        0      0        2 
  15 chr15_81189907     ASom    A    G        0      0        2 
  15 chr15_81189907     HCab    A    G        0      0        2 
  15 chr15_81189907     HPrz    A    G        0      0        2 
  15 chr15_81189907     ZBoe    A    G        0      0        2 
  15 chr15_81189907     ZGre    A    G      0.5      1        2 
  15 chr15_81189907     ZHar    A    G        0      0        2 
  15 chr15_81189907   Sample    A    G        0      0        2 
  15 chr15_81194374     AAsi    G    A        0      0        2 
  15 chr15_81194374     AKia    G    A        0      0        2 
  15 chr15_81194374     AOna    G    A        0      0        2 
  15 chr15_81194374     ASom    G    A        0      0        2 
  15 chr15_81194374     HCab    G    A        0      0        2 
  15 chr15_81194374     HPrz    G    A        0      0        2 
  15 chr15_81194374     ZBoe    G    A      0.5      1        2 
  15 chr15_81194374     ZGre    G    A        0      0        2 
  15 chr15_81194374     ZHar    G    A        0      0        2 
  15 chr15_81194374   Sample    G    A        0      0        2 
  15 chr15_81196744     AAsi    A    G        0      0        2 
  15 chr15_81196744     AKia    A    G        1      2        2 
  15 chr15_81196744     AOna    A    G      0.5      1        2 
  15 chr15_81196744     ASom    A    G        0      0        2 
  15 chr15_81196744     HCab    A    G        0      0        2 
  15 chr15_81196744     HPrz    A    G        0      0        2 
  15 chr15_81196744     ZBoe    A    G        0      0        2 
  15 chr15_81196744     ZGre    A    G        0      0        2 
  15 chr15_81196744     ZHar    A    G        0      0        2 
  15 chr15_81196744   Sample    A    G        0      0        2 
  15 chr15_81203056     AAsi    A    G      0.5      1        2 
  15 chr15_81203056     AKia    A    G        0      0        2 
  15 chr15_81203056     AOna    A    G        0      0        2 
  15 chr15_81203056     ASom    A    G        1      2        2 
  15 chr15_81203056     HCab    A    G        0      0        2 
  15 chr15_81203056     HPrz    A    G        0      0        2 
  15 chr15_81203056     ZBoe    A    G        0      0        2 
  15 chr15_81203056     ZGre    A    G        0      0        2 
  15 chr15_81203056     ZHar    A    G        0      0        2 
  15 chr15_81203056   Sample    A    G        0      0        2 
  15 chr15_81208536     AAsi    C    A        0      0        2 
  15 chr15_81208536     AKia    C    A        1      2        2 
  15 chr15_81208536     AOna    C    A      0.5      1        2 
  15 chr15_81208536     ASom    C    A        0      0        2 
  15 chr15_81208536     HCab    C    A        0      0        2 
  15 chr15_81208536     HPrz    C    A        0      0        2 
  15 chr15_81208536     ZBoe    C    A        0      0        2 
  15 chr15_81208536     ZGre    C    A        0      0        2 
  15 chr15_81208536     ZHar    C    A        0      0        2 
  15 chr15_81208536   Sample    C    A        0      0        2 
  15 chr15_81235733     AAsi    G    A        1      2        2 
  15 chr15_81235733     AKia    G    A        0      0        2 
  15 chr15_81235733     AOna    G    A        0      0        2 
  15 chr15_81235733     ASom    G    A        0      0        2 
  15 chr15_81235733     HCab    G    A        0      0        2 
  15 chr15_81235733     HPrz    G    A        0      0        2 
  15 chr15_81235733     ZBoe    G    A        0      0        2 
  15 chr15_81235733     ZGre    G    A        0      0        2 
  15 chr15_81235733     ZHar    G    A        0      0        2 
  15 chr15_81235733   Sample    G    A        1      2        2 
  15 chr15_81236193     AAsi    C    T        0      0        2 
  15 chr15_81236193     AKia    C    T      0.5      1        2 
  15 chr15_81236193     AOna    C    T        0      0        2 
  15 chr15_81236193     ASom    C    T        0      0        2 
  15 chr15_81236193     HCab    C    T        0      0        2 
  15 chr15_81236193     HPrz    C    T        0      0        2 
  15 chr15_81236193     ZBoe    C    T        0      0        2 
  15 chr15_81236193     ZGre    C    T        0      0        2 
  15 chr15_81236193     ZHar    C    T        0      0        2 
  15 chr15_81236193   Sample    C    T        0      0        2 
  15 chr15_81242776     AAsi    T    A        0      0        2 
  15 chr15_81242776     AKia    T    A        0      0        2 
  15 chr15_81242776     AOna    T    A        0      0        2 
  15 chr15_81242776     ASom    T    A        0      0        2 
  15 chr15_81242776     HCab    T    A        1      2        2 
  15 chr15_81242776     HPrz    T    A        1      2        2 
  15 chr15_81242776     ZBoe    T    A        0      0        2 
  15 chr15_81242776     ZGre    T    A        0      0        2 
  15 chr15_81242776     ZHar    T    A        0      0        2 
  15 chr15_81242776   Sample    T    A        0      0        2 
  15 chr15_81247005     AAsi    T    C        0      0        2 
  15 chr15_81247005     AKia    T    C        0      0        2 
  15 chr15_81247005     AOna    T    C        0      0        2 
  15 chr15_81247005     ASom    T    C        0      0        2 
  15 chr15_81247005     HCab    T    C      0.5      1        2 
  15 chr15_81247005     HPrz    T    C      0.5      1        2 
  15 chr15_81247005     ZBoe    T    C        0      0        2 
  15 chr15_81247005     ZGre    T    C        0      0        2 
  15 chr15_81247005     ZHar    T    C        0      0        2 
  15 chr15_81247005   Sample    T    C        0      0        2 
  15 chr15_81249867     AAsi    C    G        0      0        2 
  15 chr15_81249867     AKia    C    G        0      0        2 
  15 chr15_81249867     AOna    C    G        0      0        2 
  15 chr15_81249867     ASom    C    G        0      0        2 
  15 chr15_81249867     HCab    C    G        0      0        2 
  15 chr15_81249867     HPrz    C    G        0      0        2 
  15 chr15_81249867     ZBoe    C    G      0.5      1        2 
  15 chr15_81249867     ZGre    C    G        0      0        2 
  15 chr15_81249867     ZHar    C    G        0      0        2 
  15 chr15_81249867   Sample    C    G        0      0        2 
  15 chr15_81250443     AAsi    A    G      0.5      1        2 
  15 chr15_81250443     AKia    A    G        0      0        2 
  15 chr15_81250443     AOna    A    G        0      0        2 
  15 chr15_81250443     ASom    A    G        1      2        2 
  15 chr15_81250443     HCab    A    G        0      0        2 
  15 chr15_81250443     HPrz    A    G        0      0        2 
  15 chr15_81250443     ZBoe    A    G        0      0        2 
  15 chr15_81250443     ZGre    A    G        0      0        2 
  15 chr15_81250443     ZHar    A    G        0      0        2 
  15 chr15_81250443   Sample    A    G        0      0        2 
  15 chr15_81252657     AAsi    T    C        0      0        2 
  15 chr15_81252657     AKia    T    C        0      0        2 
  15 chr15_81252657     AOna    T    C        0      0        2 
  15 chr15_81252657     ASom    T    C        0      0        2 
  15 chr15_81252657     HCab    T    C        1      2        2 
  15 chr15_81252657     HPrz    T    C        1      2        2 
  15 chr15_81252657     ZBoe    T    C        0      0        2 
  15 chr15_81252657     ZGre    T    C        0      0        2 
  15 chr15_81252657     ZHar    T    C        0      0        2 
  15 chr15_81252657   Sample    T    C        0      0        2 
  15 chr15_81253681     AAsi    A    C        0      0        2 
  15 chr15_81253681     AKia    A    C        0      0        2 
  15 chr15_81253681     AOna    A    C        0      0        2 
  15 chr15_81253681     ASom    A    C        0      0        2 
  15 chr15_81253681     HCab    A    C        1      2        2 
  15 chr15_81253681     HPrz    A    C        1      2        2 
  15 chr15_81253681     ZBoe    A    C        0      0        2 
  15 chr15_81253681     ZGre    A    C        0      0        2 
  15 chr15_81253681     ZHar    A    C        0      0        2 
  15 chr15_81253681   Sample    A    C        0      0        2 
  15 chr15_81254986     AAsi    C    T        1      2        2 
  15 chr15_81254986     AKia    C    T        0      0        2 
  15 chr15_81254986     AOna    C    T        1      2        2 
  15 chr15_81254986     ASom    C    T        1      2        2 
  15 chr15_81254986     HCab    C    T        0      0        2 
  15 chr15_81254986     HPrz    C    T        0      0        2 
  15 chr15_81254986     ZBoe    C    T        0      0        2 
  15 chr15_81254986     ZGre    C    T        0      0        2 
  15 chr15_81254986     ZHar    C    T        0      0        2 
  15 chr15_81254986   Sample    C    T        1      2        2 
  15 chr15_81260958     AAsi    T    A        0      0        2 
  15 chr15_81260958     AKia    T    A        0      0        2 
  15 chr15_81260958     AOna    T    A        0      0        2 
  15 chr15_81260958     ASom    T    A        0      0        2 
  15 chr15_81260958     HCab    T    A        0      0        2 
  15 chr15_81260958     HPrz    T    A      0.5      1        2 
  15 chr15_81260958     ZBoe    T    A        0      0        2 
  15 chr15_81260958     ZGre    T    A        0      0        2 
  15 chr15_81260958     ZHar    T    A        0      0        2 
  15 chr15_81260958   Sample    T    A        0      0        2 
  15 chr15_81262936     AAsi    C    T        0      0        2 
  15 chr15_81262936     AKia    C    T        0      0        2 
  15 chr15_81262936     AOna    C    T        0      0        2 
  15 chr15_81262936     ASom    C    T        0      0        2 
  15 chr15_81262936     HCab    C    T        1      2        2 
  15 chr15_81262936     HPrz    C    T      0.5      1        2 
  15 chr15_81262936     ZBoe    C    T        0      0        2 
  15 chr15_81262936     ZGre    C    T        0      0        2 
  15 chr15_81262936     ZHar    C    T        0      0        2 
  15 chr15_81262936   Sample    C    T        0      0        2 
  15 chr15_81267352     AAsi    T    C        0      0        2 
  15 chr15_81267352     AKia    T    C        0      0        2 
  15 chr15_81267352     AOna    T    C        0      0        2 
  15 chr15_81267352     ASom    T    C        0      0        2 
  15 chr15_81267352     HCab    T    C        0      0        2 
  15 chr15_81267352     HPrz    T    C        0      0        2 
  15 chr15_81267352     ZBoe    T    C        0      0        2 
  15 chr15_81267352     ZGre    T    C      0.5      1        2 
  15 chr15_81267352     ZHar    T    C        0      0        2 
  15 chr15_81267352   Sample    T    C        0      0        2 
  15 chr15_81268590     AAsi    C    T        0      0        2 
  15 chr15_81268590     AKia    C    T        0      0        2 
  15 chr15_81268590     AOna    C    T        0      0        2 
  15 chr15_81268590     ASom    C    T        0      0        2 
  15 chr15_81268590     HCab    C    T        0      0        2 
  15 chr15_81268590     HPrz    C    T        0      0        2 
  15 chr15_81268590     ZBoe    C    T      0.5      1        2 
  15 chr15_81268590     ZGre    C    T        0      0        2 
  15 chr15_81268590     ZHar    C    T        0      0        2 
  15 chr15_81268590   Sample    C    T        0      0        2 
  15 chr15_81271883     AAsi    C    A        0      0        2 
  15 chr15_81271883     AKia    C    A        0      0        2 
  15 chr15_81271883     AOna    C    A        0      0        2 
  15 chr15_81271883     ASom    C    A        0      0        2 
  15 chr15_81271883     HCab    C    A        0      0        2 
  15 chr15_81271883     HPrz    C    A        0      0        2 
  15 chr15_81271883     ZBoe    C    A        0      0        2 
  15 chr15_81271883     ZGre    C    A      0.5      1        2 
  15 chr15_81271883     ZHar    C    A        0      0        2 
  15 chr15_81271883   Sample    C    A        0      0        2 
  15 chr15_81272128     AAsi    G    T        0      0        2 
  15 chr15_81272128     AKia    G    T        0      0        2 
  15 chr15_81272128     AOna    G    T        0      0        2 
  15 chr15_81272128     ASom    G    T        0      0        2 
  15 chr15_81272128     HCab    G    T        1      2        2 
  15 chr15_81272128     HPrz    G    T      0.5      1        2 
  15 chr15_81272128     ZBoe    G    T        0      0        2 
  15 chr15_81272128     ZGre    G    T        0      0        2 
  15 chr15_81272128     ZHar    G    T        0      0        2 
  15 chr15_81272128   Sample    G    T        0      0        2 
  15 chr15_81272904     AAsi    G    A      0.5      1        2 
  15 chr15_81272904     AKia    G    A        0      0        2 
  15 chr15_81272904     AOna    G    A        0      0        2 
  15 chr15_81272904     ASom    G    A        1      2        2 
  15 chr15_81272904     HCab    G    A        0      0        2 
  15 chr15_81272904     HPrz    G    A        0      0        2 
  15 chr15_81272904     ZBoe    G    A        0      0        2 
  15 chr15_81272904     ZGre    G    A        0      0        2 
  15 chr15_81272904     ZHar    G    A        0      0        2 
  15 chr15_81272904   Sample    G    A        1      2        2 
  15 chr15_81278700     AAsi    A    T        0      0        2 
  15 chr15_81278700     AKia    A    T        0      0        2 
  15 chr15_81278700     AOna    A    T        0      0        2 
  15 chr15_81278700     ASom    A    T        0      0        2 
  15 chr15_81278700     HCab    A    T        1      2        2 
  15 chr15_81278700     HPrz    A    T        1      2        2 
  15 chr15_81278700     ZBoe    A    T        0      0        2 
  15 chr15_81278700     ZGre    A    T        0      0        2 
  15 chr15_81278700     ZHar    A    T        0      0        2 
  15 chr15_81278700   Sample    A    T        0      0        2 
  15 chr15_81281485     AAsi    C    T        0      0        2 
  15 chr15_81281485     AKia    C    T        1      2        2 
  15 chr15_81281485     AOna    C    T        1      2        2 
  15 chr15_81281485     ASom    C    T        0      0        2 
  15 chr15_81281485     HCab    C    T      0.5      1        2 
  15 chr15_81281485     HPrz    C    T        0      0        2 
  15 chr15_81281485     ZBoe    C    T        1      2        2 
  15 chr15_81281485     ZGre    C    T        0      0        2 
  15 chr15_81281485     ZHar    C    T        1      2        2 
  15 chr15_81281485   Sample    C    T        0      0        2 
  15 chr15_81283315     AAsi    A    T      0.5      1        2 
  15 chr15_81283315     AKia    A    T        0      0        2 
  15 chr15_81283315     AOna    A    T        0      0        2 
  15 chr15_81283315     ASom    A    T        1      2        2 
  15 chr15_81283315     HCab    A    T        0      0        2 
  15 chr15_81283315     HPrz    A    T        0      0        2 
  15 chr15_81283315     ZBoe    A    T        0      0        2 
  15 chr15_81283315     ZGre    A    T        0      0        2 
  15 chr15_81283315     ZHar    A    T        0      0        2 
  15 chr15_81283315   Sample    A    T        0      0        2 
  15 chr15_81284762     AAsi    G    A        0      0        2 
  15 chr15_81284762     AKia    G    A        0      0        2 
  15 chr15_81284762     AOna    G    A      0.5      1        2 
  15 chr15_81284762     ASom    G    A        0      0        2 
  15 chr15_81284762     HCab    G    A        0      0        2 
  15 chr15_81284762     HPrz    G    A        0      0        2 
  15 chr15_81284762     ZBoe    G    A        0      0        2 
  15 chr15_81284762     ZGre    G    A        0      0        2 
  15 chr15_81284762     ZHar    G    A        0      0        2 
  15 chr15_81284762   Sample    G    A        0      0        2 
  15 chr15_81295562     AAsi    A    T        0      0        2 
  15 chr15_81295562     AKia    A    T        0      0        2 
  15 chr15_81295562     AOna    A    T        0      0        2 
  15 chr15_81295562     ASom    A    T        0      0        2 
  15 chr15_81295562     HCab    A    T        1      2        2 
  15 chr15_81295562     HPrz    A    T        1      2        2 
  15 chr15_81295562     ZBoe    A    T        0      0        2 
  15 chr15_81295562     ZGre    A    T        0      0        2 
  15 chr15_81295562     ZHar    A    T        0      0        2 
  15 chr15_81295562   Sample    A    T        0      0        2 
  15 chr15_81295651     AAsi    G    T        0      0        2 
  15 chr15_81295651     AKia    G    T        0      0        2 
  15 chr15_81295651     AOna    G    T      0.5      1        2 
  15 chr15_81295651     ASom    G    T        0      0        2 
  15 chr15_81295651     HCab    G    T        0      0        2 
  15 chr15_81295651     HPrz    G    T        0      0        2 
  15 chr15_81295651     ZBoe    G    T        0      0        2 
  15 chr15_81295651     ZGre    G    T        0      0        2 
  15 chr15_81295651     ZHar    G    T        0      0        2 
  15 chr15_81295651   Sample    G    T        0      0        2 
  15 chr15_81296438     AAsi    G    A        0      0        2 
  15 chr15_81296438     AKia    G    A        0      0        2 
  15 chr15_81296438     AOna    G    A        0      0        2 
  15 chr15_81296438     ASom    G    A        0      0        2 
  15 chr15_81296438     HCab    G    A        1      2        2 
  15 chr15_81296438     HPrz    G    A        1      2        2 
  15 chr15_81296438     ZBoe    G    A        0      0        2 
  15 chr15_81296438     ZGre    G    A        0      0        2 
  15 chr15_81296438     ZHar    G    A        0      0        2 
  15 chr15_81296438   Sample    G    A        0      0        2 
  15 chr15_81306737     AAsi    G    T        0      0        2 
  15 chr15_81306737     AKia    G    T        0      0        2 
  15 chr15_81306737     AOna    G    T      0.5      1        2 
  15 chr15_81306737     ASom    G    T        0      0        2 
  15 chr15_81306737     HCab    G    T        0      0        2 
  15 chr15_81306737     HPrz    G    T        0      0        2 
  15 chr15_81306737     ZBoe    G    T        0      0        2 
  15 chr15_81306737     ZGre    G    T        0      0        2 
  15 chr15_81306737     ZHar    G    T        0      0        2 
  15 chr15_81306737   Sample    G    T        0      0        2 
  15 chr15_81316673     AAsi    T    C        0      0        2 
  15 chr15_81316673     AKia    T    C        0      0        2 
  15 chr15_81316673     AOna    T    C        0      0        2 
  15 chr15_81316673     ASom    T    C        0      0        2 
  15 chr15_81316673     HCab    T    C        1      2        2 
  15 chr15_81316673     HPrz    T    C        1      2        2 
  15 chr15_81316673     ZBoe    T    C        1      2        2 
  15 chr15_81316673     ZGre    T    C        0      0        2 
  15 chr15_81316673     ZHar    T    C        0      0        2 
  15 chr15_81316673   Sample    T    C        0      0        2 
  15 chr15_81318716     AAsi    G    A        0      0        2 
  15 chr15_81318716     AKia    G    A        0      0        2 
  15 chr15_81318716     AOna    G    A        0      0        2 
  15 chr15_81318716     ASom    G    A        0      0        2 
  15 chr15_81318716     HCab    G    A        0      0        2 
  15 chr15_81318716     HPrz    G    A        0      0        2 
  15 chr15_81318716     ZBoe    G    A        0      0        2 
  15 chr15_81318716     ZGre    G    A        0      0        2 
  15 chr15_81318716     ZHar    G    A      0.5      1        2 
  15 chr15_81318716   Sample    G    A        0      0        2 
  15 chr15_81319017     AAsi    C    T        0      0        2 
  15 chr15_81319017     AKia    C    T        0      0        2 
  15 chr15_81319017     AOna    C    T        0      0        2 
  15 chr15_81319017     ASom    C    T        0      0        2 
  15 chr15_81319017     HCab    C    T        0      0        2 
  15 chr15_81319017     HPrz    C    T      0.5      1        2 
  15 chr15_81319017     ZBoe    C    T        0      0        2 
  15 chr15_81319017     ZGre    C    T        0      0        2 
  15 chr15_81319017     ZHar    C    T        0      0        2 
  15 chr15_81319017   Sample    C    T        0      0        2 
  15 chr15_81324569     AAsi    A    C        0      0        2 
  15 chr15_81324569     AKia    A    C        0      0        2 
  15 chr15_81324569     AOna    A    C        0      0        2 
  15 chr15_81324569     ASom    A    C        0      0        2 
  15 chr15_81324569     HCab    A    C        0      0        2 
  15 chr15_81324569     HPrz    A    C        0      0        2 
  15 chr15_81324569     ZBoe    A    C      0.5      1        2 
  15 chr15_81324569     ZGre    A    C        0      0        2 
  15 chr15_81324569     ZHar    A    C        0      0        2 
  15 chr15_81324569   Sample    A    C        0      0        2 
  15 chr15_81327988     AAsi    A    G        0      0        2 
  15 chr15_81327988     AKia    A    G        0      0        2 
  15 chr15_81327988     AOna    A    G        0      0        2 
  15 chr15_81327988     ASom    A    G        0      0        2 
  15 chr15_81327988     HCab    A    G        0      0        2 
  15 chr15_81327988     HPrz    A    G        0      0        2 
  15 chr15_81327988     ZBoe    A    G        0      0        2 
  15 chr15_81327988     ZGre    A    G        0      0        2 
  15 chr15_81327988     ZHar    A    G        1      2        2 
  15 chr15_81327988   Sample    A    G        0      0        2 
  15 chr15_81331669     AAsi    T    C        0      0        2 
  15 chr15_81331669     AKia    T    C        0      0        2 
  15 chr15_81331669     AOna    T    C        0      0        2 
  15 chr15_81331669     ASom    T    C        0      0        2 
  15 chr15_81331669     HCab    T    C        0      0        2 
  15 chr15_81331669     HPrz    T    C      0.5      1        2 
  15 chr15_81331669     ZBoe    T    C        0      0        2 
  15 chr15_81331669     ZGre    T    C        0      0        2 
  15 chr15_81331669     ZHar    T    C        0      0        2 
  15 chr15_81331669   Sample    T    C        0      0        2 
  15 chr15_81331768     AAsi    C    T        0      0        2 
  15 chr15_81331768     AKia    C    T        0      0        2 
  15 chr15_81331768     AOna    C    T        0      0        2 
  15 chr15_81331768     ASom    C    T        0      0        2 
  15 chr15_81331768     HCab    C    T        1      2        2 
  15 chr15_81331768     HPrz    C    T        1      2        2 
  15 chr15_81331768     ZBoe    C    T        0      0        2 
  15 chr15_81331768     ZGre    C    T        0      0        2 
  15 chr15_81331768     ZHar    C    T        0      0        2 
  15 chr15_81331768   Sample    C    T        0      0        2 
  15 chr15_81334073     AAsi    T    C        0      0        2 
  15 chr15_81334073     AKia    T    C        0      0        2 
  15 chr15_81334073     AOna    T    C      0.5      1        2 
  15 chr15_81334073     ASom    T    C        0      0        2 
  15 chr15_81334073     HCab    T    C        0      0        2 
  15 chr15_81334073     HPrz    T    C        0      0        2 
  15 chr15_81334073     ZBoe    T    C        0      0        2 
  15 chr15_81334073     ZGre    T    C        0      0        2 
  15 chr15_81334073     ZHar    T    C        0      0        2 
  15 chr15_81334073   Sample    T    C        0      0        2 
  15 chr15_81335347     AAsi    A    C        1      2        2 
  15 chr15_81335347     AKia    A    C        0      0        2 
  15 chr15_81335347     AOna    A    C        0      0        2 
  15 chr15_81335347     ASom    A    C        1      2        2 
  15 chr15_81335347     HCab    A    C        0      0        2 
  15 chr15_81335347     HPrz    A    C        0      0        2 
  15 chr15_81335347     ZBoe    A    C        0      0        2 
  15 chr15_81335347     ZGre    A    C        0      0        2 
  15 chr15_81335347     ZHar    A    C        0      0        2 
  15 chr15_81335347   Sample    A    C        1      2        2 
  15 chr15_81336460     AAsi    A    G        0      0        2 
  15 chr15_81336460     AKia    A    G        0      0        2 
  15 chr15_81336460     AOna    A    G        0      0        2 
  15 chr15_81336460     ASom    A    G        0      0        2 
  15 chr15_81336460     HCab    A    G        0      0        2 
  15 chr15_81336460     HPrz    A    G        0      0        2 
  15 chr15_81336460     ZBoe    A    G        0      0        2 
  15 chr15_81336460     ZGre    A    G        0      0        2 
  15 chr15_81336460     ZHar    A    G        1      2        2 
  15 chr15_81336460   Sample    A    G        0      0        2 
  15 chr15_81336658     AAsi    A    G        0      0        2 
  15 chr15_81336658     AKia    A    G        1      2        2 
  15 chr15_81336658     AOna    A    G        1      2        2 
  15 chr15_81336658     ASom    A    G        0      0        2 
  15 chr15_81336658     HCab    A    G        0      0        2 
  15 chr15_81336658     HPrz    A    G        0      0        2 
  15 chr15_81336658     ZBoe    A    G        0      0        2 
  15 chr15_81336658     ZGre    A    G        0      0        2 
  15 chr15_81336658     ZHar    A    G        0      0        2 
  15 chr15_81336658   Sample    A    G        0      0        2 
  15 chr15_81338449     AAsi    A    G        0      0        2 
  15 chr15_81338449     AKia    A    G        0      0        2 
  15 chr15_81338449     AOna    A    G      0.5      1        2 
  15 chr15_81338449     ASom    A    G        0      0        2 
  15 chr15_81338449     HCab    A    G        0      0        2 
  15 chr15_81338449     HPrz    A    G        0      0        2 
  15 chr15_81338449     ZBoe    A    G        0      0        2 
  15 chr15_81338449     ZGre    A    G        0      0        2 
  15 chr15_81338449     ZHar    A    G        0      0        2 
  15 chr15_81338449   Sample    A    G        0      0        2 
  15 chr15_81340895     AAsi    C    G        0      0        2 
  15 chr15_81340895     AKia    C    G        0      0        2 
  15 chr15_81340895     AOna    C    G        0      0        2 
  15 chr15_81340895     ASom    C    G        0      0        2 
  15 chr15_81340895     HCab    C    G        1      2        2 
  15 chr15_81340895     HPrz    C    G        1      2        2 
  15 chr15_81340895     ZBoe    C    G        0      0        2 
  15 chr15_81340895     ZGre    C    G        0      0        2 
  15 chr15_81340895     ZHar    C    G        0      0        2 
  15 chr15_81340895   Sample    C    G        0      0        2 
  15 chr15_81350089     AAsi    C    G        0      0        2 
  15 chr15_81350089     AKia    C    G        0      0        2 
  15 chr15_81350089     AOna    C    G        0      0        2 
  15 chr15_81350089     ASom    C    G        0      0        2 
  15 chr15_81350089     HCab    C    G        1      2        2 
  15 chr15_81350089     HPrz    C    G        1      2        2 
  15 chr15_81350089     ZBoe    C    G        0      0        2 
  15 chr15_81350089     ZGre    C    G        0      0        2 
  15 chr15_81350089     ZHar    C    G        0      0        2 
  15 chr15_81350089   Sample    C    G        0      0        2 
  15 chr15_81356466     AAsi    G    A        0      0        2 
  15 chr15_81356466     AKia    G    A        0      0        2 
  15 chr15_81356466     AOna    G    A        0      0        2 
  15 chr15_81356466     ASom    G    A        0      0        2 
  15 chr15_81356466     HCab    G    A        1      2        2 
  15 chr15_81356466     HPrz    G    A        1      2        2 
  15 chr15_81356466     ZBoe    G    A        0      0        2 
  15 chr15_81356466     ZGre    G    A        0      0        2 
  15 chr15_81356466     ZHar    G    A        0      0        2 
  15 chr15_81356466   Sample    G    A        0      0        2 
  15 chr15_81358273     AAsi    A    G        0      0        2 
  15 chr15_81358273     AKia    A    G        0      0        2 
  15 chr15_81358273     AOna    A    G        0      0        2 
  15 chr15_81358273     ASom    A    G        0      0        2 
  15 chr15_81358273     HCab    A    G        0      0        2 
  15 chr15_81358273     HPrz    A    G      0.5      1        2 
  15 chr15_81358273     ZBoe    A    G        0      0        2 
  15 chr15_81358273     ZGre    A    G        0      0        2 
  15 chr15_81358273     ZHar    A    G        0      0        2 
  15 chr15_81358273   Sample    A    G        0      0        2 
  15 chr15_81358470     AAsi    C    G        0      0        2 
  15 chr15_81358470     AKia    C    G        0      0        2 
  15 chr15_81358470     AOna    C    G        0      0        2 
  15 chr15_81358470     ASom    C    G        1      2        2 
  15 chr15_81358470     HCab    C    G        0      0        2 
  15 chr15_81358470     HPrz    C    G        0      0        2 
  15 chr15_81358470     ZBoe    C    G        0      0        2 
  15 chr15_81358470     ZGre    C    G        0      0        2 
  15 chr15_81358470     ZHar    C    G        0      0        2 
  15 chr15_81358470   Sample    C    G        0      0        2 
  15 chr15_81365151     AAsi    G    T        0      0        2 
  15 chr15_81365151     AKia    G    T        0      0        2 
  15 chr15_81365151     AOna    G    T        0      0        2 
  15 chr15_81365151     ASom    G    T        0      0        2 
  15 chr15_81365151     HCab    G    T        1      2        2 
  15 chr15_81365151     HPrz    G    T        1      2        2 
  15 chr15_81365151     ZBoe    G    T        0      0        2 
  15 chr15_81365151     ZGre    G    T        0      0        2 
  15 chr15_81365151     ZHar    G    T        0      0        2 
  15 chr15_81365151   Sample    G    T        0      0        2 
  15 chr15_81366333     AAsi    T    C        0      0        2 
  15 chr15_81366333     AKia    T    C        0      0        2 
  15 chr15_81366333     AOna    T    C        0      0        2 
  15 chr15_81366333     ASom    T    C        0      0        2 
  15 chr15_81366333     HCab    T    C        1      2        2 
  15 chr15_81366333     HPrz    T    C        1      2        2 
  15 chr15_81366333     ZBoe    T    C        0      0        2 
  15 chr15_81366333     ZGre    T    C        0      0        2 
  15 chr15_81366333     ZHar    T    C        0      0        2 
  15 chr15_81366333   Sample    T    C        0      0        2 
  15 chr15_81367049     AAsi    C    T        0      0        2 
  15 chr15_81367049     AKia    C    T        0      0        2 
  15 chr15_81367049     AOna    C    T        0      0        2 
  15 chr15_81367049     ASom    C    T        0      0        2 
  15 chr15_81367049     HCab    C    T        1      2        2 
  15 chr15_81367049     HPrz    C    T        1      2        2 
  15 chr15_81367049     ZBoe    C    T        0      0        2 
  15 chr15_81367049     ZGre    C    T        0      0        2 
  15 chr15_81367049     ZHar    C    T        0      0        2 
  15 chr15_81367049   Sample    C    T        0      0        2 
  15 chr15_81368879     AAsi    T    A        0      0        2 
  15 chr15_81368879     AKia    T    A        0      0        2 
  15 chr15_81368879     AOna    T    A      0.5      1        2 
  15 chr15_81368879     ASom    T    A        0      0        2 
  15 chr15_81368879     HCab    T    A        0      0        2 
  15 chr15_81368879     HPrz    T    A        0      0        2 
  15 chr15_81368879     ZBoe    T    A        0      0        2 
  15 chr15_81368879     ZGre    T    A        0      0        2 
  15 chr15_81368879     ZHar    T    A        0      0        2 
  15 chr15_81368879   Sample    T    A        0      0        2 
  15 chr15_81371115     AAsi    T    C        0      0        2 
  15 chr15_81371115     AKia    T    C        0      0        2 
  15 chr15_81371115     AOna    T    C      0.5      1        2 
  15 chr15_81371115     ASom    T    C        0      0        2 
  15 chr15_81371115     HCab    T    C        0      0        2 
  15 chr15_81371115     HPrz    T    C        0      0        2 
  15 chr15_81371115     ZBoe    T    C        0      0        2 
  15 chr15_81371115     ZGre    T    C        0      0        2 
  15 chr15_81371115     ZHar    T    C        0      0        2 
  15 chr15_81371115   Sample    T    C        0      0        2 
  15 chr15_81373536     AAsi    A    C        0      0        2 
  15 chr15_81373536     AKia    A    C        0      0        2 
  15 chr15_81373536     AOna    A    C        0      0        2 
  15 chr15_81373536     ASom    A    C        0      0        2 
  15 chr15_81373536     HCab    A    C        0      0        2 
  15 chr15_81373536     HPrz    A    C        0      0        2 
  15 chr15_81373536     ZBoe    A    C        0      0        2 
  15 chr15_81373536     ZGre    A    C      0.5      1        2 
  15 chr15_81373536     ZHar    A    C        0      0        2 
  15 chr15_81373536   Sample    A    C        0      0        2 
  15 chr15_81375946     AAsi    T    C        0      0        2 
  15 chr15_81375946     AKia    T    C        0      0        2 
  15 chr15_81375946     AOna    T    C        0      0        2 
  15 chr15_81375946     ASom    T    C        0      0        2 
  15 chr15_81375946     HCab    T    C        0      0        2 
  15 chr15_81375946     HPrz    T    C        0      0        2 
  15 chr15_81375946     ZBoe    T    C        0      0        2 
  15 chr15_81375946     ZGre    T    C        0      0        2 
  15 chr15_81375946     ZHar    T    C      0.5      1        2 
  15 chr15_81375946   Sample    T    C        0      0        2 
  15 chr15_81375962     AAsi    A    G        1      2        2 
  15 chr15_81375962     AKia    A    G        0      0        2 
  15 chr15_81375962     AOna    A    G        0      0        2 
  15 chr15_81375962     ASom    A    G        1      2        2 
  15 chr15_81375962     HCab    A    G        0      0        2 
  15 chr15_81375962     HPrz    A    G        0      0        2 
  15 chr15_81375962     ZBoe    A    G        0      0        2 
  15 chr15_81375962     ZGre    A    G        0      0        2 
  15 chr15_81375962     ZHar    A    G        0      0        2 
  15 chr15_81375962   Sample    A    G        1      2        2 
  15 chr15_81377072     AAsi    T    C        0      0        2 
  15 chr15_81377072     AKia    T    C        0      0        2 
  15 chr15_81377072     AOna    T    C        0      0        2 
  15 chr15_81377072     ASom    T    C        0      0        2 
  15 chr15_81377072     HCab    T    C        1      2        2 
  15 chr15_81377072     HPrz    T    C        1      2        2 
  15 chr15_81377072     ZBoe    T    C        0      0        2 
  15 chr15_81377072     ZGre    T    C        0      0        2 
  15 chr15_81377072     ZHar    T    C        0      0        2 
  15 chr15_81377072   Sample    T    C        0      0        2 
  15 chr15_81394644     AAsi    A    C        0      0        2 
  15 chr15_81394644     AKia    A    C        0      0        2 
  15 chr15_81394644     AOna    A    C        0      0        2 
  15 chr15_81394644     ASom    A    C        0      0        2 
  15 chr15_81394644     HCab    A    C        1      2        2 
  15 chr15_81394644     HPrz    A    C        1      2        2 
  15 chr15_81394644     ZBoe    A    C        0      0        2 
  15 chr15_81394644     ZGre    A    C        0      0        2 
  15 chr15_81394644     ZHar    A    C        0      0        2 
  15 chr15_81394644   Sample    A    C        0      0        2 
  15 chr15_81402268     AAsi    T    C        0      0        2 
  15 chr15_81402268     AKia    T    C        0      0        2 
  15 chr15_81402268     AOna    T    C        0      0        2 
  15 chr15_81402268     ASom    T    C        0      0        2 
  15 chr15_81402268     HCab    T    C        0      0        2 
  15 chr15_81402268     HPrz    T    C        0      0        2 
  15 chr15_81402268     ZBoe    T    C      0.5      1        2 
  15 chr15_81402268     ZGre    T    C        0      0        2 
  15 chr15_81402268     ZHar    T    C        0      0        2 
  15 chr15_81402268   Sample    T    C        0      0        2 
  15 chr15_81405981     AAsi    A    G        0      0        2 
  15 chr15_81405981     AKia    A    G        0      0        2 
  15 chr15_81405981     AOna    A    G        0      0        2 
  15 chr15_81405981     ASom    A    G        1      2        2 
  15 chr15_81405981     HCab    A    G        0      0        2 
  15 chr15_81405981     HPrz    A    G        0      0        2 
  15 chr15_81405981     ZBoe    A    G        0      0        2 
  15 chr15_81405981     ZGre    A    G        0      0        2 
  15 chr15_81405981     ZHar    A    G        0      0        2 
  15 chr15_81405981   Sample    A    G        0      0        2 
  15 chr15_81407487     AAsi    T    A        0      0        2 
  15 chr15_81407487     AKia    T    A        1      2        2 
  15 chr15_81407487     AOna    T    A        1      2        2 
  15 chr15_81407487     ASom    T    A        0      0        2 
  15 chr15_81407487     HCab    T    A        0      0        2 
  15 chr15_81407487     HPrz    T    A        0      0        2 
  15 chr15_81407487     ZBoe    T    A        0      0        2 
  15 chr15_81407487     ZGre    T    A        0      0        2 
  15 chr15_81407487     ZHar    T    A        0      0        2 
  15 chr15_81407487   Sample    T    A        0      0        2 
  15 chr15_81413007     AAsi    G    A        0      0        2 
  15 chr15_81413007     AKia    G    A        0      0        2 
  15 chr15_81413007     AOna    G    A        0      0        2 
  15 chr15_81413007     ASom    G    A        0      0        2 
  15 chr15_81413007     HCab    G    A        0      0        2 
  15 chr15_81413007     HPrz    G    A        0      0        2 
  15 chr15_81413007     ZBoe    G    A        0      0        2 
  15 chr15_81413007     ZGre    G    A        0      0        2 
  15 chr15_81413007     ZHar    G    A      0.5      1        2 
  15 chr15_81413007   Sample    G    A        0      0        2 
  15 chr15_81417502     AAsi    A    G        0      0        2 
  15 chr15_81417502     AKia    A    G        0      0        2 
  15 chr15_81417502     AOna    A    G        0      0        2 
  15 chr15_81417502     ASom    A    G        0      0        2 
  15 chr15_81417502     HCab    A    G      0.5      1        2 
  15 chr15_81417502     HPrz    A    G        0      0        2 
  15 chr15_81417502     ZBoe    A    G        0      0        2 
  15 chr15_81417502     ZGre    A    G        0      0        2 
  15 chr15_81417502     ZHar    A    G        0      0        2 
  15 chr15_81417502   Sample    A    G        0      0        2 
  15 chr15_81421050     AAsi    T    C        0      0        2 
  15 chr15_81421050     AKia    T    C        0      0        2 
  15 chr15_81421050     AOna    T    C        0      0        2 
  15 chr15_81421050     ASom    T    C        0      0        2 
  15 chr15_81421050     HCab    T    C        1      2        2 
  15 chr15_81421050     HPrz    T    C        1      2        2 
  15 chr15_81421050     ZBoe    T    C        0      0        2 
  15 chr15_81421050     ZGre    T    C        0      0        2 
  15 chr15_81421050     ZHar    T    C        0      0        2 
  15 chr15_81421050   Sample    T    C        0      0        2 
  15 chr15_81424404     AAsi    T    C        0      0        2 
  15 chr15_81424404     AKia    T    C        0      0        2 
  15 chr15_81424404     AOna    T    C        0      0        2 
  15 chr15_81424404     ASom    T    C        0      0        2 
  15 chr15_81424404     HCab    T    C        1      2        2 
  15 chr15_81424404     HPrz    T    C        1      2        2 
  15 chr15_81424404     ZBoe    T    C        0      0        2 
  15 chr15_81424404     ZGre    T    C        0      0        2 
  15 chr15_81424404     ZHar    T    C        0      0        2 
  15 chr15_81424404   Sample    T    C        0      0        2 
  15 chr15_81425281     AAsi    G    C        1      2        2 
  15 chr15_81425281     AKia    G    C        0      0        2 
  15 chr15_81425281     AOna    G    C        0      0        2 
  15 chr15_81425281     ASom    G    C        1      2        2 
  15 chr15_81425281     HCab    G    C        0      0        2 
  15 chr15_81425281     HPrz    G    C        0      0        2 
  15 chr15_81425281     ZBoe    G    C        0      0        2 
  15 chr15_81425281     ZGre    G    C        0      0        2 
  15 chr15_81425281     ZHar    G    C        0      0        2 
  15 chr15_81425281   Sample    G    C        1      2        2 
  15 chr15_81427025     AAsi    A    G        0      0        2 
  15 chr15_81427025     AKia    A    G        0      0        2 
  15 chr15_81427025     AOna    A    G        0      0        2 
  15 chr15_81427025     ASom    A    G        0      0        2 
  15 chr15_81427025     HCab    A    G        0      0        2 
  15 chr15_81427025     HPrz    A    G        0      0        2 
  15 chr15_81427025     ZBoe    A    G        0      0        2 
  15 chr15_81427025     ZGre    A    G        0      0        2 
  15 chr15_81427025     ZHar    A    G        1      2        2 
  15 chr15_81427025   Sample    A    G        0      0        2 
  15 chr15_81431457     AAsi    C    T        0      0        2 
  15 chr15_81431457     AKia    C    T        0      0        2 
  15 chr15_81431457     AOna    C    T        0      0        2 
  15 chr15_81431457     ASom    C    T        0      0        2 
  15 chr15_81431457     HCab    C    T        0      0        2 
  15 chr15_81431457     HPrz    C    T        0      0        2 
  15 chr15_81431457     ZBoe    C    T        0      0        2 
  15 chr15_81431457     ZGre    C    T        1      2        2 
  15 chr15_81431457     ZHar    C    T        0      0        2 
  15 chr15_81431457   Sample    C    T        0      0        2 
  15 chr15_81432963     AAsi    A    G        0      0        2 
  15 chr15_81432963     AKia    A    G        0      0        2 
  15 chr15_81432963     AOna    A    G        0      0        2 
  15 chr15_81432963     ASom    A    G        0      0        2 
  15 chr15_81432963     HCab    A    G        1      2        2 
  15 chr15_81432963     HPrz    A    G        1      2        2 
  15 chr15_81432963     ZBoe    A    G        0      0        2 
  15 chr15_81432963     ZGre    A    G        0      0        2 
  15 chr15_81432963     ZHar    A    G        0      0        2 
  15 chr15_81432963   Sample    A    G        0      0        2 
  15 chr15_81439161     AAsi    C    T      0.5      1        2 
  15 chr15_81439161     AKia    C    T        0      0        2 
  15 chr15_81439161     AOna    C    T        0      0        2 
  15 chr15_81439161     ASom    C    T        0      0        2 
  15 chr15_81439161     HCab    C    T        0      0        2 
  15 chr15_81439161     HPrz    C    T        0      0        2 
  15 chr15_81439161     ZBoe    C    T        0      0        2 
  15 chr15_81439161     ZGre    C    T        0      0        2 
  15 chr15_81439161     ZHar    C    T        0      0        2 
  15 chr15_81439161   Sample    C    T        0      0        2 
  15 chr15_81439941     AAsi    G    C        0      0        2 
  15 chr15_81439941     AKia    G    C        0      0        2 
  15 chr15_81439941     AOna    G    C        0      0        2 
  15 chr15_81439941     ASom    G    C        0      0        2 
  15 chr15_81439941     HCab    G    C        1      2        2 
  15 chr15_81439941     HPrz    G    C        1      2        2 
  15 chr15_81439941     ZBoe    G    C        0      0        2 
  15 chr15_81439941     ZGre    G    C        0      0        2 
  15 chr15_81439941     ZHar    G    C        0      0        2 
  15 chr15_81439941   Sample    G    C        0      0        2 
  15 chr15_81451781     AAsi    C    T        0      0        2 
  15 chr15_81451781     AKia    C    T        0      0        2 
  15 chr15_81451781     AOna    C    T        0      0        2 
  15 chr15_81451781     ASom    C    T        0      0        2 
  15 chr15_81451781     HCab    C    T        0      0        2 
  15 chr15_81451781     HPrz    C    T        0      0        2 
  15 chr15_81451781     ZBoe    C    T        0      0        2 
  15 chr15_81451781     ZGre    C    T      0.5      1        2 
  15 chr15_81451781     ZHar    C    T        0      0        2 
  15 chr15_81451781   Sample    C    T        0      0        2 
  15 chr15_81454453     AAsi    C    A        0      0        2 
  15 chr15_81454453     AKia    C    A        0      0        2 
  15 chr15_81454453     AOna    C    A        0      0        2 
  15 chr15_81454453     ASom    C    A        0      0        2 
  15 chr15_81454453     HCab    C    A        0      0        2 
  15 chr15_81454453     HPrz    C    A        0      0        2 
  15 chr15_81454453     ZBoe    C    A        0      0        2 
  15 chr15_81454453     ZGre    C    A        1      2        2 
  15 chr15_81454453     ZHar    C    A        0      0        2 
  15 chr15_81454453   Sample    C    A        0      0        2 
  15 chr15_81454828     AAsi    A    T        0      0        2 
  15 chr15_81454828     AKia    A    T        0      0        2 
  15 chr15_81454828     AOna    A    T        0      0        2 
  15 chr15_81454828     ASom    A    T        0      0        2 
  15 chr15_81454828     HCab    A    T        1      2        2 
  15 chr15_81454828     HPrz    A    T        1      2        2 
  15 chr15_81454828     ZBoe    A    T        0      0        2 
  15 chr15_81454828     ZGre    A    T        0      0        2 
  15 chr15_81454828     ZHar    A    T        0      0        2 
  15 chr15_81454828   Sample    A    T        0      0        2 
  15 chr15_81455229     AAsi    A    T        0      0        2 
  15 chr15_81455229     AKia    A    T        0      0        2 
  15 chr15_81455229     AOna    A    T        0      0        2 
  15 chr15_81455229     ASom    A    T        0      0        2 
  15 chr15_81455229     HCab    A    T        0      0        2 
  15 chr15_81455229     HPrz    A    T        0      0        2 
  15 chr15_81455229     ZBoe    A    T        0      0        2 
  15 chr15_81455229     ZGre    A    T        0      0        2 
  15 chr15_81455229     ZHar    A    T      0.5      1        2 
  15 chr15_81455229   Sample    A    T        0      0        2 
  15 chr15_81455777     AAsi    A    C        0      0        2 
  15 chr15_81455777     AKia    A    C        0      0        2 
  15 chr15_81455777     AOna    A    C      0.5      1        2 
  15 chr15_81455777     ASom    A    C        0      0        2 
  15 chr15_81455777     HCab    A    C        0      0        2 
  15 chr15_81455777     HPrz    A    C        0      0        2 
  15 chr15_81455777     ZBoe    A    C        0      0        2 
  15 chr15_81455777     ZGre    A    C        0      0        2 
  15 chr15_81455777     ZHar    A    C        0      0        2 
  15 chr15_81455777   Sample    A    C        0      0        2 
  15 chr15_81458484     AAsi    A    G        0      0        2 
  15 chr15_81458484     AKia    A    G        0      0        2 
  15 chr15_81458484     AOna    A    G        0      0        2 
  15 chr15_81458484     ASom    A    G        0      0        2 
  15 chr15_81458484     HCab    A    G      0.5      1        2 
  15 chr15_81458484     HPrz    A    G        0      0        2 
  15 chr15_81458484     ZBoe    A    G        0      0        2 
  15 chr15_81458484     ZGre    A    G        0      0        2 
  15 chr15_81458484     ZHar    A    G        0      0        2 
  15 chr15_81458484   Sample    A    G        0      0        2 
  15 chr15_81459088     AAsi    C    A        0      0        2 
  15 chr15_81459088     AKia    C    A        0      0        2 
  15 chr15_81459088     AOna    C    A        0      0        2 
  15 chr15_81459088     ASom    C    A        1      2        2 
  15 chr15_81459088     HCab    C    A        0      0        2 
  15 chr15_81459088     HPrz    C    A        0      0        2 
  15 chr15_81459088     ZBoe    C    A        0      0        2 
  15 chr15_81459088     ZGre    C    A        0      0        2 
  15 chr15_81459088     ZHar    C    A        0      0        2 
  15 chr15_81459088   Sample    C    A        0      0        2 
  15 chr15_81461953     AAsi    C    T        0      0        2 
  15 chr15_81461953     AKia    C    T        0      0        2 
  15 chr15_81461953     AOna    C    T        0      0        2 
  15 chr15_81461953     ASom    C    T        0      0        2 
  15 chr15_81461953     HCab    C    T        0      0        2 
  15 chr15_81461953     HPrz    C    T        0      0        2 
  15 chr15_81461953     ZBoe    C    T      0.5      1        2 
  15 chr15_81461953     ZGre    C    T        0      0        2 
  15 chr15_81461953     ZHar    C    T        0      0        2 
  15 chr15_81461953   Sample    C    T        0      0        2 
  15 chr15_81462483     AAsi    T    A        0      0        2 
  15 chr15_81462483     AKia    T    A        0      0        2 
  15 chr15_81462483     AOna    T    A        0      0        2 
  15 chr15_81462483     ASom    T    A        0      0        2 
  15 chr15_81462483     HCab    T    A        1      2        2 
  15 chr15_81462483     HPrz    T    A        1      2        2 
  15 chr15_81462483     ZBoe    T    A        0      0        2 
  15 chr15_81462483     ZGre    T    A        0      0        2 
  15 chr15_81462483     ZHar    T    A        0      0        2 
  15 chr15_81462483   Sample    T    A        0      0        2 
  15 chr15_81463447     AAsi    G    C        0      0        2 
  15 chr15_81463447     AKia    G    C        0      0        2 
  15 chr15_81463447     AOna    G    C        0      0        2 
  15 chr15_81463447     ASom    G    C        0      0        2 
  15 chr15_81463447     HCab    G    C        0      0        2 
  15 chr15_81463447     HPrz    G    C        0      0        2 
  15 chr15_81463447     ZBoe    G    C        0      0        2 
  15 chr15_81463447     ZGre    G    C        1      2        2 
  15 chr15_81463447     ZHar    G    C        0      0        2 
  15 chr15_81463447   Sample    G    C        0      0        2 
  15 chr15_81465730     AAsi    G    T        0      0        2 
  15 chr15_81465730     AKia    G    T      0.5      1        2 
  15 chr15_81465730     AOna    G    T        0      0        2 
  15 chr15_81465730     ASom    G    T        0      0        2 
  15 chr15_81465730     HCab    G    T        0      0        2 
  15 chr15_81465730     HPrz    G    T        0      0        2 
  15 chr15_81465730     ZBoe    G    T        0      0        2 
  15 chr15_81465730     ZGre    G    T        0      0        2 
  15 chr15_81465730     ZHar    G    T        0      0        2 
  15 chr15_81465730   Sample    G    T        0      0        2 
  15 chr15_81472095     AAsi    G    C        0      0        2 
  15 chr15_81472095     AKia    G    C        0      0        2 
  15 chr15_81472095     AOna    G    C        0      0        2 
  15 chr15_81472095     ASom    G    C        0      0        2 
  15 chr15_81472095     HCab    G    C        0      0        2 
  15 chr15_81472095     HPrz    G    C        0      0        2 
  15 chr15_81472095     ZBoe    G    C        0      0        2 
  15 chr15_81472095     ZGre    G    C        1      2        2 
  15 chr15_81472095     ZHar    G    C        0      0        2 
  15 chr15_81472095   Sample    G    C        0      0        2 
  15 chr15_81478936     AAsi    G    A        0      0        2 
  15 chr15_81478936     AKia    G    A        0      0        2 
  15 chr15_81478936     AOna    G    A        0      0        2 
  15 chr15_81478936     ASom    G    A        0      0        2 
  15 chr15_81478936     HCab    G    A        0      0        2 
  15 chr15_81478936     HPrz    G    A        0      0        2 
  15 chr15_81478936     ZBoe    G    A        1      2        2 
  15 chr15_81478936     ZGre    G    A        1      2        2 
  15 chr15_81478936     ZHar    G    A        1      2        2 
  15 chr15_81478936   Sample    G    A        0      0        2 
  15 chr15_81479259     AAsi    A    G        0      0        2 
  15 chr15_81479259     AKia    A    G        0      0        2 
  15 chr15_81479259     AOna    A    G        0      0        2 
  15 chr15_81479259     ASom    A    G        0      0        2 
  15 chr15_81479259     HCab    A    G        0      0        2 
  15 chr15_81479259     HPrz    A    G        0      0        2 
  15 chr15_81479259     ZBoe    A    G      0.5      1        2 
  15 chr15_81479259     ZGre    A    G        0      0        2 
  15 chr15_81479259     ZHar    A    G        0      0        2 
  15 chr15_81479259   Sample    A    G        0      0        2 
  15 chr15_81482343     AAsi    A    G        1      2        2 
  15 chr15_81482343     AKia    A    G        0      0        2 
  15 chr15_81482343     AOna    A    G        0      0        2 
  15 chr15_81482343     ASom    A    G        0      0        2 
  15 chr15_81482343     HCab    A    G        1      2        2 
  15 chr15_81482343     HPrz    A    G        1      2        2 
  15 chr15_81482343     ZBoe    A    G        0      0        2 
  15 chr15_81482343     ZGre    A    G        0      0        2 
  15 chr15_81482343     ZHar    A    G        0      0        2 
  15 chr15_81482343   Sample    A    G        1      2        2 
  15 chr15_81482479     AAsi    G    A        0      0        2 
  15 chr15_81482479     AKia    G    A        0      0        2 
  15 chr15_81482479     AOna    G    A        0      0        2 
  15 chr15_81482479     ASom    G    A        0      0        2 
  15 chr15_81482479     HCab    G    A        0      0        2 
  15 chr15_81482479     HPrz    G    A        0      0        2 
  15 chr15_81482479     ZBoe    G    A        0      0        2 
  15 chr15_81482479     ZGre    G    A      0.5      1        2 
  15 chr15_81482479     ZHar    G    A        0      0        2 
  15 chr15_81482479   Sample    G    A        0      0        2 
  15 chr15_81485166     AAsi    T    C        0      0        2 
  15 chr15_81485166     AKia    T    C      0.5      1        2 
  15 chr15_81485166     AOna    T    C        0      0        2 
  15 chr15_81485166     ASom    T    C        0      0        2 
  15 chr15_81485166     HCab    T    C        0      0        2 
  15 chr15_81485166     HPrz    T    C        0      0        2 
  15 chr15_81485166     ZBoe    T    C        0      0        2 
  15 chr15_81485166     ZGre    T    C        0      0        2 
  15 chr15_81485166     ZHar    T    C        0      0        2 
  15 chr15_81485166   Sample    T    C        0      0        2 
  15 chr15_81485654     AAsi    G    A        0      0        2 
  15 chr15_81485654     AKia    G    A        1      2        2 
  15 chr15_81485654     AOna    G    A        1      2        2 
  15 chr15_81485654     ASom    G    A        0      0        2 
  15 chr15_81485654     HCab    G    A        0      0        2 
  15 chr15_81485654     HPrz    G    A        0      0        2 
  15 chr15_81485654     ZBoe    G    A        0      0        2 
  15 chr15_81485654     ZGre    G    A        0      0        2 
  15 chr15_81485654     ZHar    G    A        0      0        2 
  15 chr15_81485654   Sample    G    A        0      0        2 
  15 chr15_81486866     AAsi    T    C        0      0        2 
  15 chr15_81486866     AKia    T    C        0      0        2 
  15 chr15_81486866     AOna    T    C        0      0        2 
  15 chr15_81486866     ASom    T    C        0      0        2 
  15 chr15_81486866     HCab    T    C        1      2        2 
  15 chr15_81486866     HPrz    T    C        1      2        2 
  15 chr15_81486866     ZBoe    T    C        0      0        2 
  15 chr15_81486866     ZGre    T    C        0      0        2 
  15 chr15_81486866     ZHar    T    C        0      0        2 
  15 chr15_81486866   Sample    T    C        0      0        2 
  15 chr15_81487620     AAsi    A    C        0      0        2 
  15 chr15_81487620     AKia    A    C        0      0        2 
  15 chr15_81487620     AOna    A    C        0      0        2 
  15 chr15_81487620     ASom    A    C        0      0        2 
  15 chr15_81487620     HCab    A    C        0      0        2 
  15 chr15_81487620     HPrz    A    C        0      0        2 
  15 chr15_81487620     ZBoe    A    C        0      0        2 
  15 chr15_81487620     ZGre    A    C        0      0        2 
  15 chr15_81487620     ZHar    A    C      0.5      1        2 
  15 chr15_81487620   Sample    A    C        0      0        2 
  15 chr15_81489148     AAsi    G    A        0      0        2 
  15 chr15_81489148     AKia    G    A        0      0        2 
  15 chr15_81489148     AOna    G    A        0      0        2 
  15 chr15_81489148     ASom    G    A        0      0        2 
  15 chr15_81489148     HCab    G    A        0      0        2 
  15 chr15_81489148     HPrz    G    A        0      0        2 
  15 chr15_81489148     ZBoe    G    A        0      0        2 
  15 chr15_81489148     ZGre    G    A        0      0        2 
  15 chr15_81489148     ZHar    G    A      0.5      1        2 
  15 chr15_81489148   Sample    G    A        0      0        2 
  15 chr15_81489859     AAsi    C    G        0      0        2 
  15 chr15_81489859     AKia    C    G        0      0        2 
  15 chr15_81489859     AOna    C    G        0      0        2 
  15 chr15_81489859     ASom    C    G        0      0        2 
  15 chr15_81489859     HCab    C    G        0      0        2 
  15 chr15_81489859     HPrz    C    G        0      0        2 
  15 chr15_81489859     ZBoe    C    G      0.5      1        2 
  15 chr15_81489859     ZGre    C    G        0      0        2 
  15 chr15_81489859     ZHar    C    G        0      0        2 
  15 chr15_81489859   Sample    C    G        0      0        2 
  15 chr15_81493189     AAsi    C    T        0      0        2 
  15 chr15_81493189     AKia    C    T        0      0        2 
  15 chr15_81493189     AOna    C    T        0      0        2 
  15 chr15_81493189     ASom    C    T        0      0        2 
  15 chr15_81493189     HCab    C    T        0      0        2 
  15 chr15_81493189     HPrz    C    T        0      0        2 
  15 chr15_81493189     ZBoe    C    T      0.5      1        2 
  15 chr15_81493189     ZGre    C    T        0      0        2 
  15 chr15_81493189     ZHar    C    T        0      0        2 
  15 chr15_81493189   Sample    C    T        0      0        2 
  15 chr15_81500291     AAsi    C    T        0      0        2 
  15 chr15_81500291     AKia    C    T        0      0        2 
  15 chr15_81500291     AOna    C    T      0.5      1        2 
  15 chr15_81500291     ASom    C    T        0      0        2 
  15 chr15_81500291     HCab    C    T        0      0        2 
  15 chr15_81500291     HPrz    C    T        0      0        2 
  15 chr15_81500291     ZBoe    C    T        0      0        2 
  15 chr15_81500291     ZGre    C    T        0      0        2 
  15 chr15_81500291     ZHar    C    T        0      0        2 
  15 chr15_81500291   Sample    C    T        0      0        2 
  15 chr15_81503538     AAsi    A    C        0      0        2 
  15 chr15_81503538     AKia    A    C        0      0        2 
  15 chr15_81503538     AOna    A    C        0      0        2 
  15 chr15_81503538     ASom    A    C        0      0        2 
  15 chr15_81503538     HCab    A    C      0.5      1        2 
  15 chr15_81503538     HPrz    A    C        0      0        2 
  15 chr15_81503538     ZBoe    A    C        0      0        2 
  15 chr15_81503538     ZGre    A    C        0      0        2 
  15 chr15_81503538     ZHar    A    C        0      0        2 
  15 chr15_81503538   Sample    A    C        0      0        2 
  15 chr15_81503926     AAsi    C    T        1      2        2 
  15 chr15_81503926     AKia    C    T        0      0        2 
  15 chr15_81503926     AOna    C    T        0      0        2 
  15 chr15_81503926     ASom    C    T        0      0        2 
  15 chr15_81503926     HCab    C    T        0      0        2 
  15 chr15_81503926     HPrz    C    T        0      0        2 
  15 chr15_81503926     ZBoe    C    T        0      0        2 
  15 chr15_81503926     ZGre    C    T        0      0        2 
  15 chr15_81503926     ZHar    C    T        0      0        2 
  15 chr15_81503926   Sample    C    T        0      0        2 
  15 chr15_81510188     AAsi    G    T        0      0        2 
  15 chr15_81510188     AKia    G    T        0      0        2 
  15 chr15_81510188     AOna    G    T        0      0        2 
  15 chr15_81510188     ASom    G    T        0      0        2 
  15 chr15_81510188     HCab    G    T        1      2        2 
  15 chr15_81510188     HPrz    G    T        1      2        2 
  15 chr15_81510188     ZBoe    G    T        0      0        2 
  15 chr15_81510188     ZGre    G    T        0      0        2 
  15 chr15_81510188     ZHar    G    T        0      0        2 
  15 chr15_81510188   Sample    G    T        0      0        2 
  15 chr15_81513245     AAsi    G    A        0      0        2 
  15 chr15_81513245     AKia    G    A        0      0        2 
  15 chr15_81513245     AOna    G    A        0      0        2 
  15 chr15_81513245     ASom    G    A        0      0        2 
  15 chr15_81513245     HCab    G    A        0      0        2 
  15 chr15_81513245     HPrz    G    A        0      0        2 
  15 chr15_81513245     ZBoe    G    A        0      0        2 
  15 chr15_81513245     ZGre    G    A      0.5      1        2 
  15 chr15_81513245     ZHar    G    A        0      0        2 
  15 chr15_81513245   Sample    G    A        0      0        2 
  15 chr15_81513917     AAsi    C    T        0      0        2 
  15 chr15_81513917     AKia    C    T        0      0        2 
  15 chr15_81513917     AOna    C    T      0.5      1        2 
  15 chr15_81513917     ASom    C    T        0      0        2 
  15 chr15_81513917     HCab    C    T        0      0        2 
  15 chr15_81513917     HPrz    C    T        0      0        2 
  15 chr15_81513917     ZBoe    C    T        0      0        2 
  15 chr15_81513917     ZGre    C    T        0      0        2 
  15 chr15_81513917     ZHar    C    T        0      0        2 
  15 chr15_81513917   Sample    C    T        0      0        2 
  15 chr15_81514570     AAsi    A    G        0      0        2 
  15 chr15_81514570     AKia    A    G        0      0        2 
  15 chr15_81514570     AOna    A    G        0      0        2 
  15 chr15_81514570     ASom    A    G        0      0        2 
  15 chr15_81514570     HCab    A    G        0      0        2 
  15 chr15_81514570     HPrz    A    G        0      0        2 
  15 chr15_81514570     ZBoe    A    G        0      0        2 
  15 chr15_81514570     ZGre    A    G        0      0        2 
  15 chr15_81514570     ZHar    A    G        1      2        2 
  15 chr15_81514570   Sample    A    G        0      0        2 
  15 chr15_81514832     AAsi    T    C        0      0        2 
  15 chr15_81514832     AKia    T    C        0      0        2 
  15 chr15_81514832     AOna    T    C        0      0        2 
  15 chr15_81514832     ASom    T    C        0      0        2 
  15 chr15_81514832     HCab    T    C        1      2        2 
  15 chr15_81514832     HPrz    T    C      0.5      1        2 
  15 chr15_81514832     ZBoe    T    C        0      0        2 
  15 chr15_81514832     ZGre    T    C        0      0        2 
  15 chr15_81514832     ZHar    T    C        0      0        2 
  15 chr15_81514832   Sample    T    C        0      0        2 
  15 chr15_81514891     AAsi    G    A        0      0        2 
  15 chr15_81514891     AKia    G    A        0      0        2 
  15 chr15_81514891     AOna    G    A      0.5      1        2 
  15 chr15_81514891     ASom    G    A        0      0        2 
  15 chr15_81514891     HCab    G    A        0      0        2 
  15 chr15_81514891     HPrz    G    A        0      0        2 
  15 chr15_81514891     ZBoe    G    A        0      0        2 
  15 chr15_81514891     ZGre    G    A        0      0        2 
  15 chr15_81514891     ZHar    G    A        0      0        2 
  15 chr15_81514891   Sample    G    A        0      0        2 
  15 chr15_81516096     AAsi    A    G        0      0        2 
  15 chr15_81516096     AKia    A    G        0      0        2 
  15 chr15_81516096     AOna    A    G        0      0        2 
  15 chr15_81516096     ASom    A    G        0      0        2 
  15 chr15_81516096     HCab    A    G        1      2        2 
  15 chr15_81516096     HPrz    A    G      0.5      1        2 
  15 chr15_81516096     ZBoe    A    G        0      0        2 
  15 chr15_81516096     ZGre    A    G        0      0        2 
  15 chr15_81516096     ZHar    A    G        0      0        2 
  15 chr15_81516096   Sample    A    G        0      0        2 
  15 chr15_81516120     AAsi    C    A        0      0        2 
  15 chr15_81516120     AKia    C    A      0.5      1        2 
  15 chr15_81516120     AOna    C    A      0.5      1        2 
  15 chr15_81516120     ASom    C    A        0      0        2 
  15 chr15_81516120     HCab    C    A        0      0        2 
  15 chr15_81516120     HPrz    C    A        0      0        2 
  15 chr15_81516120     ZBoe    C    A        0      0        2 
  15 chr15_81516120     ZGre    C    A        0      0        2 
  15 chr15_81516120     ZHar    C    A        0      0        2 
  15 chr15_81516120   Sample    C    A        0      0        2 
  15 chr15_81516782     AAsi    G    A        0      0        2 
  15 chr15_81516782     AKia    G    A        0      0        2 
  15 chr15_81516782     AOna    G    A        0      0        2 
  15 chr15_81516782     ASom    G    A        0      0        2 
  15 chr15_81516782     HCab    G    A        0      0        2 
  15 chr15_81516782     HPrz    G    A      0.5      1        2 
  15 chr15_81516782     ZBoe    G    A        0      0        2 
  15 chr15_81516782     ZGre    G    A        0      0        2 
  15 chr15_81516782     ZHar    G    A        0      0        2 
  15 chr15_81516782   Sample    G    A        0      0        2 
  15 chr15_81517575     AAsi    T    C        0      0        2 
  15 chr15_81517575     AKia    T    C      0.5      1        2 
  15 chr15_81517575     AOna    T    C      0.5      1        2 
  15 chr15_81517575     ASom    T    C        0      0        2 
  15 chr15_81517575     HCab    T    C        0      0        2 
  15 chr15_81517575     HPrz    T    C        0      0        2 
  15 chr15_81517575     ZBoe    T    C        0      0        2 
  15 chr15_81517575     ZGre    T    C        0      0        2 
  15 chr15_81517575     ZHar    T    C        0      0        2 
  15 chr15_81517575   Sample    T    C        0      0        2 
  15 chr15_81521206     AAsi    C    A        0      0        2 
  15 chr15_81521206     AKia    C    A        0      0        2 
  15 chr15_81521206     AOna    C    A        0      0        2 
  15 chr15_81521206     ASom    C    A        0      0        2 
  15 chr15_81521206     HCab    C    A        1      2        2 
  15 chr15_81521206     HPrz    C    A        1      2        2 
  15 chr15_81521206     ZBoe    C    A        0      0        2 
  15 chr15_81521206     ZGre    C    A        0      0        2 
  15 chr15_81521206     ZHar    C    A        0      0        2 
  15 chr15_81521206   Sample    C    A        0      0        2 
  15 chr15_81523132     AAsi    G    A        1      2        2 
  15 chr15_81523132     AKia    G    A        1      2        2 
  15 chr15_81523132     AOna    G    A        1      2        2 
  15 chr15_81523132     ASom    G    A        1      2        2 
  15 chr15_81523132     HCab    G    A        0      0        2 
  15 chr15_81523132     HPrz    G    A        0      0        2 
  15 chr15_81523132     ZBoe    G    A        0      0        2 
  15 chr15_81523132     ZGre    G    A        0      0        2 
  15 chr15_81523132     ZHar    G    A        0      0        2 
  15 chr15_81523132   Sample    G    A        1      2        2 
  15 chr15_81533019     AAsi    G    A        0      0        2 
  15 chr15_81533019     AKia    G    A        0      0        2 
  15 chr15_81533019     AOna    G    A        0      0        2 
  15 chr15_81533019     ASom    G    A        0      0        2 
  15 chr15_81533019     HCab    G    A        0      0        2 
  15 chr15_81533019     HPrz    G    A        0      0        2 
  15 chr15_81533019     ZBoe    G    A        1      2        2 
  15 chr15_81533019     ZGre    G    A        0      0        2 
  15 chr15_81533019     ZHar    G    A        0      0        2 
  15 chr15_81533019   Sample    G    A        0      0        2 
  15 chr15_81534627     AAsi    C    T        0      0        2 
  15 chr15_81534627     AKia    C    T        0      0        2 
  15 chr15_81534627     AOna    C    T        0      0        2 
  15 chr15_81534627     ASom    C    T        0      0        2 
  15 chr15_81534627     HCab    C    T      0.5      1        2 
  15 chr15_81534627     HPrz    C    T        1      2        2 
  15 chr15_81534627     ZBoe    C    T        0      0        2 
  15 chr15_81534627     ZGre    C    T        0      0        2 
  15 chr15_81534627     ZHar    C    T        0      0        2 
  15 chr15_81534627   Sample    C    T        0      0        2 
  15 chr15_81535777     AAsi    A    G        0      0        2 
  15 chr15_81535777     AKia    A    G        0      0        2 
  15 chr15_81535777     AOna    A    G        0      0        2 
  15 chr15_81535777     ASom    A    G        0      0        2 
  15 chr15_81535777     HCab    A    G        1      2        2 
  15 chr15_81535777     HPrz    A    G        1      2        2 
  15 chr15_81535777     ZBoe    A    G        0      0        2 
  15 chr15_81535777     ZGre    A    G        0      0        2 
  15 chr15_81535777     ZHar    A    G        0      0        2 
  15 chr15_81535777   Sample    A    G        0      0        2 
  15 chr15_81535908     AAsi    A    T        0      0        2 
  15 chr15_81535908     AKia    A    T        0      0        2 
  15 chr15_81535908     AOna    A    T        0      0        2 
  15 chr15_81535908     ASom    A    T        0      0        2 
  15 chr15_81535908     HCab    A    T        1      2        2 
  15 chr15_81535908     HPrz    A    T        1      2        2 
  15 chr15_81535908     ZBoe    A    T        0      0        2 
  15 chr15_81535908     ZGre    A    T        0      0        2 
  15 chr15_81535908     ZHar    A    T        0      0        2 
  15 chr15_81535908   Sample    A    T        0      0        2 
  15 chr15_81536616     AAsi    T    C        0      0        2 
  15 chr15_81536616     AKia    T    C        0      0        2 
  15 chr15_81536616     AOna    T    C        0      0        2 
  15 chr15_81536616     ASom    T    C        0      0        2 
  15 chr15_81536616     HCab    T    C      0.5      1        2 
  15 chr15_81536616     HPrz    T    C        0      0        2 
  15 chr15_81536616     ZBoe    T    C        0      0        2 
  15 chr15_81536616     ZGre    T    C        0      0        2 
  15 chr15_81536616     ZHar    T    C        0      0        2 
  15 chr15_81536616   Sample    T    C        0      0        2 
  15 chr15_81538714     AAsi    T    C        0      0        2 
  15 chr15_81538714     AKia    T    C      0.5      1        2 
  15 chr15_81538714     AOna    T    C        0      0        2 
  15 chr15_81538714     ASom    T    C        0      0        2 
  15 chr15_81538714     HCab    T    C        0      0        2 
  15 chr15_81538714     HPrz    T    C        0      0        2 
  15 chr15_81538714     ZBoe    T    C        1      2        2 
  15 chr15_81538714     ZGre    T    C        1      2        2 
  15 chr15_81538714     ZHar    T    C        1      2        2 
  15 chr15_81538714   Sample    T    C        0      0        2 
  15 chr15_81545999     AAsi    C    T        0      0        2 
  15 chr15_81545999     AKia    C    T      0.5      1        2 
  15 chr15_81545999     AOna    C    T      0.5      1        2 
  15 chr15_81545999     ASom    C    T        0      0        2 
  15 chr15_81545999     HCab    C    T        0      0        2 
  15 chr15_81545999     HPrz    C    T        0      0        2 
  15 chr15_81545999     ZBoe    C    T        0      0        2 
  15 chr15_81545999     ZGre    C    T        0      0        2 
  15 chr15_81545999     ZHar    C    T        0      0        2 
  15 chr15_81545999   Sample    C    T        0      0        2 
  15 chr15_81551949     AAsi    G    C        0      0        2 
  15 chr15_81551949     AKia    G    C        0      0        2 
  15 chr15_81551949     AOna    G    C        0      0        2 
  15 chr15_81551949     ASom    G    C        0      0        2 
  15 chr15_81551949     HCab    G    C        0      0        2 
  15 chr15_81551949     HPrz    G    C        0      0        2 
  15 chr15_81551949     ZBoe    G    C      0.5      1        2 
  15 chr15_81551949     ZGre    G    C        0      0        2 
  15 chr15_81551949     ZHar    G    C        0      0        2 
  15 chr15_81551949   Sample    G    C        0      0        2 
  15 chr15_81552077     AAsi    A    G        0      0        2 
  15 chr15_81552077     AKia    A    G        0      0        2 
  15 chr15_81552077     AOna    A    G        0      0        2 
  15 chr15_81552077     ASom    A    G        0      0        2 
  15 chr15_81552077     HCab    A    G      0.5      1        2 
  15 chr15_81552077     HPrz    A    G      0.5      1        2 
  15 chr15_81552077     ZBoe    A    G        0      0        2 
  15 chr15_81552077     ZGre    A    G        0      0        2 
  15 chr15_81552077     ZHar    A    G        0      0        2 
  15 chr15_81552077   Sample    A    G        0      0        2 
  15 chr15_81555712     AAsi    A    G        0      0        2 
  15 chr15_81555712     AKia    A    G      0.5      1        2 
  15 chr15_81555712     AOna    A    G        0      0        2 
  15 chr15_81555712     ASom    A    G        0      0        2 
  15 chr15_81555712     HCab    A    G        0      0        2 
  15 chr15_81555712     HPrz    A    G        0      0        2 
  15 chr15_81555712     ZBoe    A    G        0      0        2 
  15 chr15_81555712     ZGre    A    G        0      0        2 
  15 chr15_81555712     ZHar    A    G        0      0        2 
  15 chr15_81555712   Sample    A    G        1      2        2 
  15 chr15_81559911     AAsi    G    C        0      0        2 
  15 chr15_81559911     AKia    G    C        1      2        2 
  15 chr15_81559911     AOna    G    C        0      0        2 
  15 chr15_81559911     ASom    G    C        0      0        2 
  15 chr15_81559911     HCab    G    C        0      0        2 
  15 chr15_81559911     HPrz    G    C        0      0        2 
  15 chr15_81559911     ZBoe    G    C        0      0        2 
  15 chr15_81559911     ZGre    G    C        0      0        2 
  15 chr15_81559911     ZHar    G    C        0      0        2 
  15 chr15_81559911   Sample    G    C        0      0        2 
  15 chr15_81573580     AAsi    T    G        0      0        2 
  15 chr15_81573580     AKia    T    G        0      0        2 
  15 chr15_81573580     AOna    T    G      0.5      1        2 
  15 chr15_81573580     ASom    T    G        0      0        2 
  15 chr15_81573580     HCab    T    G        0      0        2 
  15 chr15_81573580     HPrz    T    G        0      0        2 
  15 chr15_81573580     ZBoe    T    G        0      0        2 
  15 chr15_81573580     ZGre    T    G        0      0        2 
  15 chr15_81573580     ZHar    T    G        0      0        2 
  15 chr15_81573580   Sample    T    G        0      0        2 
  15 chr15_81574471     AAsi    T    C        0      0        2 
  15 chr15_81574471     AKia    T    C        1      2        2 
  15 chr15_81574471     AOna    T    C        0      0        2 
  15 chr15_81574471     ASom    T    C        0      0        2 
  15 chr15_81574471     HCab    T    C        0      0        2 
  15 chr15_81574471     HPrz    T    C        0      0        2 
  15 chr15_81574471     ZBoe    T    C        0      0        2 
  15 chr15_81574471     ZGre    T    C        0      0        2 
  15 chr15_81574471     ZHar    T    C        0      0        2 
  15 chr15_81574471   Sample    T    C        0      0        2 
  15 chr15_81574586     AAsi    G    A        0      0        2 
  15 chr15_81574586     AKia    G    A        1      2        2 
  15 chr15_81574586     AOna    G    A        0      0        2 
  15 chr15_81574586     ASom    G    A        0      0        2 
  15 chr15_81574586     HCab    G    A        0      0        2 
  15 chr15_81574586     HPrz    G    A        0      0        2 
  15 chr15_81574586     ZBoe    G    A        0      0        2 
  15 chr15_81574586     ZGre    G    A        0      0        2 
  15 chr15_81574586     ZHar    G    A        0      0        2 
  15 chr15_81574586   Sample    G    A        0      0        2 
  15 chr15_81576099     AAsi    G    C        0      0        2 
  15 chr15_81576099     AKia    G    C        0      0        2 
  15 chr15_81576099     AOna    G    C        1      2        2 
  15 chr15_81576099     ASom    G    C        0      0        2 
  15 chr15_81576099     HCab    G    C        1      2        2 
  15 chr15_81576099     HPrz    G    C        1      2        2 
  15 chr15_81576099     ZBoe    G    C        0      0        2 
  15 chr15_81576099     ZGre    G    C        0      0        2 
  15 chr15_81576099     ZHar    G    C        0      0        2 
  15 chr15_81576099   Sample    G    C        0      0        2 
  15 chr15_81579154     AAsi    A    G        0      0        2 
  15 chr15_81579154     AKia    A    G        0      0        2 
  15 chr15_81579154     AOna    A    G        0      0        2 
  15 chr15_81579154     ASom    A    G        0      0        2 
  15 chr15_81579154     HCab    A    G        0      0        2 
  15 chr15_81579154     HPrz    A    G        0      0        2 
  15 chr15_81579154     ZBoe    A    G        0      0        2 
  15 chr15_81579154     ZGre    A    G      0.5      1        2 
  15 chr15_81579154     ZHar    A    G        0      0        2 
  15 chr15_81579154   Sample    A    G        0      0        2 
  15 chr15_81580534     AAsi    T    G        0      0        2 
  15 chr15_81580534     AKia    T    G        0      0        2 
  15 chr15_81580534     AOna    T    G      0.5      1        2 
  15 chr15_81580534     ASom    T    G        0      0        2 
  15 chr15_81580534     HCab    T    G        0      0        2 
  15 chr15_81580534     HPrz    T    G        0      0        2 
  15 chr15_81580534     ZBoe    T    G        0      0        2 
  15 chr15_81580534     ZGre    T    G        0      0        2 
  15 chr15_81580534     ZHar    T    G        0      0        2 
  15 chr15_81580534   Sample    T    G        0      0        2 
  15 chr15_81585226     AAsi    T    A        0      0        2 
  15 chr15_81585226     AKia    T    A        0      0        2 
  15 chr15_81585226     AOna    T    A        0      0        2 
  15 chr15_81585226     ASom    T    A        0      0        2 
  15 chr15_81585226     HCab    T    A        0      0        2 
  15 chr15_81585226     HPrz    T    A        0      0        2 
  15 chr15_81585226     ZBoe    T    A      0.5      1        2 
  15 chr15_81585226     ZGre    T    A        0      0        2 
  15 chr15_81585226     ZHar    T    A        0      0        2 
  15 chr15_81585226   Sample    T    A        0      0        2 
  15 chr15_81585238     AAsi    A    C        0      0        2 
  15 chr15_81585238     AKia    A    C        0      0        2 
  15 chr15_81585238     AOna    A    C      0.5      1        2 
  15 chr15_81585238     ASom    A    C        0      0        2 
  15 chr15_81585238     HCab    A    C        0      0        2 
  15 chr15_81585238     HPrz    A    C        0      0        2 
  15 chr15_81585238     ZBoe    A    C        0      0        2 
  15 chr15_81585238     ZGre    A    C        0      0        2 
  15 chr15_81585238     ZHar    A    C        0      0        2 
  15 chr15_81585238   Sample    A    C        0      0        2 
  15 chr15_81589522     AAsi    T    C        0      0        2 
  15 chr15_81589522     AKia    T    C        1      2        2 
  15 chr15_81589522     AOna    T    C        1      2        2 
  15 chr15_81589522     ASom    T    C        0      0        2 
  15 chr15_81589522     HCab    T    C        0      0        2 
  15 chr15_81589522     HPrz    T    C        0      0        2 
  15 chr15_81589522     ZBoe    T    C        0      0        2 
  15 chr15_81589522     ZGre    T    C        0      0        2 
  15 chr15_81589522     ZHar    T    C        0      0        2 
  15 chr15_81589522   Sample    T    C        0      0        2 
  15 chr15_81599215     AAsi    G    C        0      0        2 
  15 chr15_81599215     AKia    G    C        0      0        2 
  15 chr15_81599215     AOna    G    C        0      0        2 
  15 chr15_81599215     ASom    G    C        0      0        2 
  15 chr15_81599215     HCab    G    C        0      0        2 
  15 chr15_81599215     HPrz    G    C        0      0        2 
  15 chr15_81599215     ZBoe    G    C        1      2        2 
  15 chr15_81599215     ZGre    G    C        0      0        2 
  15 chr15_81599215     ZHar    G    C        0      0        2 
  15 chr15_81599215   Sample    G    C        0      0        2 
  15 chr15_81599540     AAsi    C    G        0      0        2 
  15 chr15_81599540     AKia    C    G        0      0        2 
  15 chr15_81599540     AOna    C    G        0      0        2 
  15 chr15_81599540     ASom    C    G        0      0        2 
  15 chr15_81599540     HCab    C    G        0      0        2 
  15 chr15_81599540     HPrz    C    G        0      0        2 
  15 chr15_81599540     ZBoe    C    G        1      2        2 
  15 chr15_81599540     ZGre    C    G        0      0        2 
  15 chr15_81599540     ZHar    C    G        0      0        2 
  15 chr15_81599540   Sample    C    G        0      0        2 
  15 chr15_81599889     AAsi    T    C        0      0        2 
  15 chr15_81599889     AKia    T    C        0      0        2 
  15 chr15_81599889     AOna    T    C        0      0        2 
  15 chr15_81599889     ASom    T    C        1      2        2 
  15 chr15_81599889     HCab    T    C        0      0        2 
  15 chr15_81599889     HPrz    T    C        0      0        2 
  15 chr15_81599889     ZBoe    T    C        0      0        2 
  15 chr15_81599889     ZGre    T    C        0      0        2 
  15 chr15_81599889     ZHar    T    C        0      0        2 
  15 chr15_81599889   Sample    T    C        0      0        2 
  15 chr15_81603894     AAsi    C    T        0      0        2 
  15 chr15_81603894     AKia    C    T        0      0        2 
  15 chr15_81603894     AOna    C    T      0.5      1        2 
  15 chr15_81603894     ASom    C    T        0      0        2 
  15 chr15_81603894     HCab    C    T        0      0        2 
  15 chr15_81603894     HPrz    C    T        0      0        2 
  15 chr15_81603894     ZBoe    C    T        0      0        2 
  15 chr15_81603894     ZGre    C    T        0      0        2 
  15 chr15_81603894     ZHar    C    T        0      0        2 
  15 chr15_81603894   Sample    C    T        0      0        2 
  15 chr15_81604156     AAsi    T    C        0      0        2 
  15 chr15_81604156     AKia    T    C        0      0        2 
  15 chr15_81604156     AOna    T    C        0      0        2 
  15 chr15_81604156     ASom    T    C        0      0        2 
  15 chr15_81604156     HCab    T    C        1      2        2 
  15 chr15_81604156     HPrz    T    C        1      2        2 
  15 chr15_81604156     ZBoe    T    C        0      0        2 
  15 chr15_81604156     ZGre    T    C        0      0        2 
  15 chr15_81604156     ZHar    T    C        0      0        2 
  15 chr15_81604156   Sample    T    C        0      0        2 
  15 chr15_81605339     AAsi    C    G        0      0        2 
  15 chr15_81605339     AKia    C    G        0      0        2 
  15 chr15_81605339     AOna    C    G        0      0        2 
  15 chr15_81605339     ASom    C    G        0      0        2 
  15 chr15_81605339     HCab    C    G        0      0        2 
  15 chr15_81605339     HPrz    C    G        0      0        2 
  15 chr15_81605339     ZBoe    C    G      0.5      1        2 
  15 chr15_81605339     ZGre    C    G        0      0        2 
  15 chr15_81605339     ZHar    C    G        0      0        2 
  15 chr15_81605339   Sample    C    G        0      0        2 
  15 chr15_81605924     AAsi    T    G        0      0        2 
  15 chr15_81605924     AKia    T    G        0      0        2 
  15 chr15_81605924     AOna    T    G        0      0        2 
  15 chr15_81605924     ASom    T    G        0      0        2 
  15 chr15_81605924     HCab    T    G        1      2        2 
  15 chr15_81605924     HPrz    T    G        1      2        2 
  15 chr15_81605924     ZBoe    T    G        0      0        2 
  15 chr15_81605924     ZGre    T    G        0      0        2 
  15 chr15_81605924     ZHar    T    G        0      0        2 
  15 chr15_81605924   Sample    T    G        0      0        2 
  15 chr15_81605931     AAsi    A    G        0      0        2 
  15 chr15_81605931     AKia    A    G        0      0        2 
  15 chr15_81605931     AOna    A    G        0      0        2 
  15 chr15_81605931     ASom    A    G        0      0        2 
  15 chr15_81605931     HCab    A    G        0      0        2 
  15 chr15_81605931     HPrz    A    G        0      0        2 
  15 chr15_81605931     ZBoe    A    G        0      0        2 
  15 chr15_81605931     ZGre    A    G        1      2        2 
  15 chr15_81605931     ZHar    A    G        0      0        2 
  15 chr15_81605931   Sample    A    G        0      0        2 
  15 chr15_81614211     AAsi    A    G        0      0        2 
  15 chr15_81614211     AKia    A    G        0      0        2 
  15 chr15_81614211     AOna    A    G        0      0        2 
  15 chr15_81614211     ASom    A    G        0      0        2 
  15 chr15_81614211     HCab    A    G        0      0        2 
  15 chr15_81614211     HPrz    A    G        0      0        2 
  15 chr15_81614211     ZBoe    A    G      0.5      1        2 
  15 chr15_81614211     ZGre    A    G        0      0        2 
  15 chr15_81614211     ZHar    A    G        0      0        2 
  15 chr15_81614211   Sample    A    G        0      0        2 
  15 chr15_81621367     AAsi    C    A        0      0        2 
  15 chr15_81621367     AKia    C    A      0.5      1        2 
  15 chr15_81621367     AOna    C    A        0      0        2 
  15 chr15_81621367     ASom    C    A        0      0        2 
  15 chr15_81621367     HCab    C    A        0      0        2 
  15 chr15_81621367     HPrz    C    A        0      0        2 
  15 chr15_81621367     ZBoe    C    A        0      0        2 
  15 chr15_81621367     ZGre    C    A        0      0        2 
  15 chr15_81621367     ZHar    C    A        0      0        2 
  15 chr15_81621367   Sample    C    A        0      0        2 
  15 chr15_81621430     AAsi    T    C        0      0        2 
  15 chr15_81621430     AKia    T    C        0      0        2 
  15 chr15_81621430     AOna    T    C        0      0        2 
  15 chr15_81621430     ASom    T    C        0      0        2 
  15 chr15_81621430     HCab    T    C        1      2        2 
  15 chr15_81621430     HPrz    T    C        1      2        2 
  15 chr15_81621430     ZBoe    T    C        0      0        2 
  15 chr15_81621430     ZGre    T    C        0      0        2 
  15 chr15_81621430     ZHar    T    C        0      0        2 
  15 chr15_81621430   Sample    T    C        0      0        2 
  15 chr15_81621478     AAsi    C    T        0      0        2 
  15 chr15_81621478     AKia    C    T        0      0        2 
  15 chr15_81621478     AOna    C    T        0      0        2 
  15 chr15_81621478     ASom    C    T        0      0        2 
  15 chr15_81621478     HCab    C    T        1      2        2 
  15 chr15_81621478     HPrz    C    T        1      2        2 
  15 chr15_81621478     ZBoe    C    T        0      0        2 
  15 chr15_81621478     ZGre    C    T        0      0        2 
  15 chr15_81621478     ZHar    C    T        0      0        2 
  15 chr15_81621478   Sample    C    T        0      0        2 
  15 chr15_81622111     AAsi    C    A        0      0        2 
  15 chr15_81622111     AKia    C    A        0      0        2 
  15 chr15_81622111     AOna    C    A        0      0        2 
  15 chr15_81622111     ASom    C    A        1      2        2 
  15 chr15_81622111     HCab    C    A        0      0        2 
  15 chr15_81622111     HPrz    C    A        0      0        2 
  15 chr15_81622111     ZBoe    C    A        0      0        2 
  15 chr15_81622111     ZGre    C    A        0      0        2 
  15 chr15_81622111     ZHar    C    A        0      0        2 
  15 chr15_81622111   Sample    C    A        0      0        2 
  15 chr15_81633886     AAsi    A    C        0      0        2 
  15 chr15_81633886     AKia    A    C      0.5      1        2 
  15 chr15_81633886     AOna    A    C        0      0        2 
  15 chr15_81633886     ASom    A    C        0      0        2 
  15 chr15_81633886     HCab    A    C        0      0        2 
  15 chr15_81633886     HPrz    A    C        0      0        2 
  15 chr15_81633886     ZBoe    A    C        0      0        2 
  15 chr15_81633886     ZGre    A    C        0      0        2 
  15 chr15_81633886     ZHar    A    C        0      0        2 
  15 chr15_81633886   Sample    A    C        0      0        2 
  15 chr15_81638773     AAsi    T    C        0      0        2 
  15 chr15_81638773     AKia    T    C        0      0        2 
  15 chr15_81638773     AOna    T    C      0.5      1        2 
  15 chr15_81638773     ASom    T    C        0      0        2 
  15 chr15_81638773     HCab    T    C        0      0        2 
  15 chr15_81638773     HPrz    T    C        0      0        2 
  15 chr15_81638773     ZBoe    T    C        0      0        2 
  15 chr15_81638773     ZGre    T    C        0      0        2 
  15 chr15_81638773     ZHar    T    C        0      0        2 
  15 chr15_81638773   Sample    T    C        0      0        2 
  15 chr15_81653559     AAsi    A    C        0      0        2 
  15 chr15_81653559     AKia    A    C        1      2        2 
  15 chr15_81653559     AOna    A    C        0      0        2 
  15 chr15_81653559     ASom    A    C        0      0        2 
  15 chr15_81653559     HCab    A    C        0      0        2 
  15 chr15_81653559     HPrz    A    C        0      0        2 
  15 chr15_81653559     ZBoe    A    C        0      0        2 
  15 chr15_81653559     ZGre    A    C        0      0        2 
  15 chr15_81653559     ZHar    A    C        0      0        2 
  15 chr15_81653559   Sample    A    C        0      0        2 
  15 chr15_81654307     AAsi    G    A        0      0        2 
  15 chr15_81654307     AKia    G    A        0      0        2 
  15 chr15_81654307     AOna    G    A        0      0        2 
  15 chr15_81654307     ASom    G    A        0      0        2 
  15 chr15_81654307     HCab    G    A        1      2        2 
  15 chr15_81654307     HPrz    G    A        1      2        2 
  15 chr15_81654307     ZBoe    G    A        0      0        2 
  15 chr15_81654307     ZGre    G    A        0      0        2 
  15 chr15_81654307     ZHar    G    A        0      0        2 
  15 chr15_81654307   Sample    G    A        0      0        2 
  15 chr15_81654404     AAsi    T    C        0      0        2 
  15 chr15_81654404     AKia    T    C      0.5      1        2 
  15 chr15_81654404     AOna    T    C        0      0        2 
  15 chr15_81654404     ASom    T    C        0      0        2 
  15 chr15_81654404     HCab    T    C        0      0        2 
  15 chr15_81654404     HPrz    T    C        0      0        2 
  15 chr15_81654404     ZBoe    T    C        0      0        2 
  15 chr15_81654404     ZGre    T    C        0      0        2 
  15 chr15_81654404     ZHar    T    C        0      0        2 
  15 chr15_81654404   Sample    T    C        0      0        2 
  15 chr15_81655103     AAsi    T    C        0      0        2 
  15 chr15_81655103     AKia    T    C        0      0        2 
  15 chr15_81655103     AOna    T    C      0.5      1        2 
  15 chr15_81655103     ASom    T    C        0      0        2 
  15 chr15_81655103     HCab    T    C        0      0        2 
  15 chr15_81655103     HPrz    T    C        0      0        2 
  15 chr15_81655103     ZBoe    T    C        0      0        2 
  15 chr15_81655103     ZGre    T    C        0      0        2 
  15 chr15_81655103     ZHar    T    C        0      0        2 
  15 chr15_81655103   Sample    T    C        0      0        2 
  15 chr15_81658511     AAsi    G    T        0      0        2 
  15 chr15_81658511     AKia    G    T        0      0        2 
  15 chr15_81658511     AOna    G    T        0      0        2 
  15 chr15_81658511     ASom    G    T        0      0        2 
  15 chr15_81658511     HCab    G    T        1      2        2 
  15 chr15_81658511     HPrz    G    T        0      0        2 
  15 chr15_81658511     ZBoe    G    T        0      0        2 
  15 chr15_81658511     ZGre    G    T        0      0        2 
  15 chr15_81658511     ZHar    G    T        0      0        2 
  15 chr15_81658511   Sample    G    T        0      0        2 
  15 chr15_81659216     AAsi    T    C        0      0        2 
  15 chr15_81659216     AKia    T    C        0      0        2 
  15 chr15_81659216     AOna    T    C      0.5      1        2 
  15 chr15_81659216     ASom    T    C        0      0        2 
  15 chr15_81659216     HCab    T    C        0      0        2 
  15 chr15_81659216     HPrz    T    C        0      0        2 
  15 chr15_81659216     ZBoe    T    C        0      0        2 
  15 chr15_81659216     ZGre    T    C        0      0        2 
  15 chr15_81659216     ZHar    T    C        0      0        2 
  15 chr15_81659216   Sample    T    C        0      0        2 
  15 chr15_81660270     AAsi    C    T        0      0        2 
  15 chr15_81660270     AKia    C    T        0      0        2 
  15 chr15_81660270     AOna    C    T        0      0        2 
  15 chr15_81660270     ASom    C    T        0      0        2 
  15 chr15_81660270     HCab    C    T        1      2        2 
  15 chr15_81660270     HPrz    C    T        1      2        2 
  15 chr15_81660270     ZBoe    C    T        0      0        2 
  15 chr15_81660270     ZGre    C    T        0      0        2 
  15 chr15_81660270     ZHar    C    T        0      0        2 
  15 chr15_81660270   Sample    C    T        0      0        2 
  15 chr15_81662817     AAsi    T    C        0      0        2 
  15 chr15_81662817     AKia    T    C        0      0        2 
  15 chr15_81662817     AOna    T    C        0      0        2 
  15 chr15_81662817     ASom    T    C        0      0        2 
  15 chr15_81662817     HCab    T    C        1      2        2 
  15 chr15_81662817     HPrz    T    C        1      2        2 
  15 chr15_81662817     ZBoe    T    C        0      0        2 
  15 chr15_81662817     ZGre    T    C        0      0        2 
  15 chr15_81662817     ZHar    T    C        0      0        2 
  15 chr15_81662817   Sample    T    C        0      0        2 
  15 chr15_81665378     AAsi    A    G        0      0        2 
  15 chr15_81665378     AKia    A    G        0      0        2 
  15 chr15_81665378     AOna    A    G        0      0        2 
  15 chr15_81665378     ASom    A    G        0      0        2 
  15 chr15_81665378     HCab    A    G        1      2        2 
  15 chr15_81665378     HPrz    A    G        1      2        2 
  15 chr15_81665378     ZBoe    A    G        0      0        2 
  15 chr15_81665378     ZGre    A    G        0      0        2 
  15 chr15_81665378     ZHar    A    G        0      0        2 
  15 chr15_81665378   Sample    A    G        0      0        2 
  15 chr15_81674009     AAsi    A    G        0      0        2 
  15 chr15_81674009     AKia    A    G        0      0        2 
  15 chr15_81674009     AOna    A    G        0      0        2 
  15 chr15_81674009     ASom    A    G        0      0        2 
  15 chr15_81674009     HCab    A    G        1      2        2 
  15 chr15_81674009     HPrz    A    G      0.5      1        2 
  15 chr15_81674009     ZBoe    A    G        0      0        2 
  15 chr15_81674009     ZGre    A    G        0      0        2 
  15 chr15_81674009     ZHar    A    G        0      0        2 
  15 chr15_81674009   Sample    A    G        0      0        2 
  15 chr15_81675925     AAsi    T    G        0      0        2 
  15 chr15_81675925     AKia    T    G        0      0        2 
  15 chr15_81675925     AOna    T    G        0      0        2 
  15 chr15_81675925     ASom    T    G        0      0        2 
  15 chr15_81675925     HCab    T    G        1      2        2 
  15 chr15_81675925     HPrz    T    G        1      2        2 
  15 chr15_81675925     ZBoe    T    G        0      0        2 
  15 chr15_81675925     ZGre    T    G        0      0        2 
  15 chr15_81675925     ZHar    T    G        0      0        2 
  15 chr15_81675925   Sample    T    G        0      0        2 
  15 chr15_81676032     AAsi    T    C        0      0        2 
  15 chr15_81676032     AKia    T    C        0      0        2 
  15 chr15_81676032     AOna    T    C        0      0        2 
  15 chr15_81676032     ASom    T    C        0      0        2 
  15 chr15_81676032     HCab    T    C        1      2        2 
  15 chr15_81676032     HPrz    T    C        1      2        2 
  15 chr15_81676032     ZBoe    T    C        0      0        2 
  15 chr15_81676032     ZGre    T    C        0      0        2 
  15 chr15_81676032     ZHar    T    C        0      0        2 
  15 chr15_81676032   Sample    T    C        0      0        2 
  15 chr15_81678805     AAsi    G    C        0      0        2 
  15 chr15_81678805     AKia    G    C        0      0        2 
  15 chr15_81678805     AOna    G    C        0      0        2 
  15 chr15_81678805     ASom    G    C        0      0        2 
  15 chr15_81678805     HCab    G    C        0      0        2 
  15 chr15_81678805     HPrz    G    C        0      0        2 
  15 chr15_81678805     ZBoe    G    C        0      0        2 
  15 chr15_81678805     ZGre    G    C        0      0        2 
  15 chr15_81678805     ZHar    G    C      0.5      1        2 
  15 chr15_81678805   Sample    G    C        0      0        2 
  15 chr15_81679921     AAsi    C    G        0      0        2 
  15 chr15_81679921     AKia    C    G        0      0        2 
  15 chr15_81679921     AOna    C    G        0      0        2 
  15 chr15_81679921     ASom    C    G        0      0        2 
  15 chr15_81679921     HCab    C    G        0      0        2 
  15 chr15_81679921     HPrz    C    G        0      0        2 
  15 chr15_81679921     ZBoe    C    G      0.5      1        2 
  15 chr15_81679921     ZGre    C    G        0      0        2 
  15 chr15_81679921     ZHar    C    G        0      0        2 
  15 chr15_81679921   Sample    C    G        0      0        2 
  15 chr15_81693809     AAsi    C    T        0      0        2 
  15 chr15_81693809     AKia    C    T        0      0        2 
  15 chr15_81693809     AOna    C    T        0      0        2 
  15 chr15_81693809     ASom    C    T        0      0        2 
  15 chr15_81693809     HCab    C    T        1      2        2 
  15 chr15_81693809     HPrz    C    T        1      2        2 
  15 chr15_81693809     ZBoe    C    T        0      0        2 
  15 chr15_81693809     ZGre    C    T        0      0        2 
  15 chr15_81693809     ZHar    C    T        0      0        2 
  15 chr15_81693809   Sample    C    T        0      0        2 
  15 chr15_81696558     AAsi    T    C        0      0        2 
  15 chr15_81696558     AKia    T    C        0      0        2 
  15 chr15_81696558     AOna    T    C        0      0        2 
  15 chr15_81696558     ASom    T    C        0      0        2 
  15 chr15_81696558     HCab    T    C        1      2        2 
  15 chr15_81696558     HPrz    T    C        1      2        2 
  15 chr15_81696558     ZBoe    T    C        0      0        2 
  15 chr15_81696558     ZGre    T    C        0      0        2 
  15 chr15_81696558     ZHar    T    C        0      0        2 
  15 chr15_81696558   Sample    T    C        0      0        2 
  15 chr15_81700921     AAsi    G    C        0      0        2 
  15 chr15_81700921     AKia    G    C      0.5      1        2 
  15 chr15_81700921     AOna    G    C        0      0        2 
  15 chr15_81700921     ASom    G    C        0      0        2 
  15 chr15_81700921     HCab    G    C        0      0        2 
  15 chr15_81700921     HPrz    G    C        0      0        2 
  15 chr15_81700921     ZBoe    G    C        0      0        2 
  15 chr15_81700921     ZGre    G    C        0      0        2 
  15 chr15_81700921     ZHar    G    C        0      0        2 
  15 chr15_81700921   Sample    G    C        0      0        2 
  15 chr15_81702391     AAsi    T    C        0      0        2 
  15 chr15_81702391     AKia    T    C        0      0        2 
  15 chr15_81702391     AOna    T    C        0      0        2 
  15 chr15_81702391     ASom    T    C        0      0        2 
  15 chr15_81702391     HCab    T    C        0      0        2 
  15 chr15_81702391     HPrz    T    C        0      0        2 
  15 chr15_81702391     ZBoe    T    C        0      0        2 
  15 chr15_81702391     ZGre    T    C        1      2        2 
  15 chr15_81702391     ZHar    T    C        0      0        2 
  15 chr15_81702391   Sample    T    C        0      0        2 
  15 chr15_81704406     AAsi    T    C        0      0        2 
  15 chr15_81704406     AKia    T    C        0      0        2 
  15 chr15_81704406     AOna    T    C        0      0        2 
  15 chr15_81704406     ASom    T    C        0      0        2 
  15 chr15_81704406     HCab    T    C        1      2        2 
  15 chr15_81704406     HPrz    T    C        1      2        2 
  15 chr15_81704406     ZBoe    T    C        0      0        2 
  15 chr15_81704406     ZGre    T    C        0      0        2 
  15 chr15_81704406     ZHar    T    C        0      0        2 
  15 chr15_81704406   Sample    T    C        0      0        2 
  15 chr15_81705364     AAsi    T    A        0      0        2 
  15 chr15_81705364     AKia    T    A        0      0        2 
  15 chr15_81705364     AOna    T    A        0      0        2 
  15 chr15_81705364     ASom    T    A        0      0        2 
  15 chr15_81705364     HCab    T    A        0      0        2 
  15 chr15_81705364     HPrz    T    A      0.5      1        2 
  15 chr15_81705364     ZBoe    T    A        0      0        2 
  15 chr15_81705364     ZGre    T    A        0      0        2 
  15 chr15_81705364     ZHar    T    A        0      0        2 
  15 chr15_81705364   Sample    T    A        0      0        2 
  15 chr15_81720925     AAsi    G    A        0      0        2 
  15 chr15_81720925     AKia    G    A        0      0        2 
  15 chr15_81720925     AOna    G    A        0      0        2 
  15 chr15_81720925     ASom    G    A        0      0        2 
  15 chr15_81720925     HCab    G    A        0      0        2 
  15 chr15_81720925     HPrz    G    A        0      0        2 
  15 chr15_81720925     ZBoe    G    A        0      0        2 
  15 chr15_81720925     ZGre    G    A        1      2        2 
  15 chr15_81720925     ZHar    G    A        0      0        2 
  15 chr15_81720925   Sample    G    A        0      0        2 
  15 chr15_81722732     AAsi    A    G        0      0        2 
  15 chr15_81722732     AKia    A    G        0      0        2 
  15 chr15_81722732     AOna    A    G        0      0        2 
  15 chr15_81722732     ASom    A    G        0      0        2 
  15 chr15_81722732     HCab    A    G        0      0        2 
  15 chr15_81722732     HPrz    A    G        0      0        2 
  15 chr15_81722732     ZBoe    A    G        0      0        2 
  15 chr15_81722732     ZGre    A    G      0.5      1        2 
  15 chr15_81722732     ZHar    A    G        0      0        2 
  15 chr15_81722732   Sample    A    G        0      0        2 
  15 chr15_81728745     AAsi    A    G        0      0        2 
  15 chr15_81728745     AKia    A    G        0      0        2 
  15 chr15_81728745     AOna    A    G        0      0        2 
  15 chr15_81728745     ASom    A    G        0      0        2 
  15 chr15_81728745     HCab    A    G        0      0        2 
  15 chr15_81728745     HPrz    A    G        0      0        2 
  15 chr15_81728745     ZBoe    A    G        0      0        2 
  15 chr15_81728745     ZGre    A    G      0.5      1        2 
  15 chr15_81728745     ZHar    A    G        0      0        2 
  15 chr15_81728745   Sample    A    G        0      0        2 
  15 chr15_81729283     AAsi    G    A        0      0        2 
  15 chr15_81729283     AKia    G    A        0      0        2 
  15 chr15_81729283     AOna    G    A        0      0        2 
  15 chr15_81729283     ASom    G    A        0      0        2 
  15 chr15_81729283     HCab    G    A        1      2        2 
  15 chr15_81729283     HPrz    G    A        1      2        2 
  15 chr15_81729283     ZBoe    G    A        0      0        2 
  15 chr15_81729283     ZGre    G    A        0      0        2 
  15 chr15_81729283     ZHar    G    A        0      0        2 
  15 chr15_81729283   Sample    G    A        0      0        2 
  15 chr15_81729482     AAsi    C    T        0      0        2 
  15 chr15_81729482     AKia    C    T        1      2        2 
  15 chr15_81729482     AOna    C    T        0      0        2 
  15 chr15_81729482     ASom    C    T        0      0        2 
  15 chr15_81729482     HCab    C    T        0      0        2 
  15 chr15_81729482     HPrz    C    T        0      0        2 
  15 chr15_81729482     ZBoe    C    T        0      0        2 
  15 chr15_81729482     ZGre    C    T        0      0        2 
  15 chr15_81729482     ZHar    C    T        0      0        2 
  15 chr15_81729482   Sample    C    T        0      0        2 
  15 chr15_81733222     AAsi    G    A        0      0        2 
  15 chr15_81733222     AKia    G    A        1      2        2 
  15 chr15_81733222     AOna    G    A        1      2        2 
  15 chr15_81733222     ASom    G    A        0      0        2 
  15 chr15_81733222     HCab    G    A        1      2        2 
  15 chr15_81733222     HPrz    G    A        1      2        2 
  15 chr15_81733222     ZBoe    G    A        0      0        2 
  15 chr15_81733222     ZGre    G    A        0      0        2 
  15 chr15_81733222     ZHar    G    A        0      0        2 
  15 chr15_81733222   Sample    G    A        0      0        2 
  15 chr15_81743997     AAsi    A    G        0      0        2 
  15 chr15_81743997     AKia    A    G        1      2        2 
  15 chr15_81743997     AOna    A    G        1      2        2 
  15 chr15_81743997     ASom    A    G        0      0        2 
  15 chr15_81743997     HCab    A    G        0      0        2 
  15 chr15_81743997     HPrz    A    G        0      0        2 
  15 chr15_81743997     ZBoe    A    G        0      0        2 
  15 chr15_81743997     ZGre    A    G        0      0        2 
  15 chr15_81743997     ZHar    A    G        0      0        2 
  15 chr15_81743997   Sample    A    G        0      0        2 
  15 chr15_81744886     AAsi    C    T        0      0        2 
  15 chr15_81744886     AKia    C    T        0      0        2 
  15 chr15_81744886     AOna    C    T        0      0        2 
  15 chr15_81744886     ASom    C    T        0      0        2 
  15 chr15_81744886     HCab    C    T        0      0        2 
  15 chr15_81744886     HPrz    C    T        0      0        2 
  15 chr15_81744886     ZBoe    C    T        0      0        2 
  15 chr15_81744886     ZGre    C    T      0.5      1        2 
  15 chr15_81744886     ZHar    C    T        0      0        2 
  15 chr15_81744886   Sample    C    T        0      0        2 
  15 chr15_81748872     AAsi    A    G        0      0        2 
  15 chr15_81748872     AKia    A    G        0      0        2 
  15 chr15_81748872     AOna    A    G      0.5      1        2 
  15 chr15_81748872     ASom    A    G        0      0        2 
  15 chr15_81748872     HCab    A    G        0      0        2 
  15 chr15_81748872     HPrz    A    G        0      0        2 
  15 chr15_81748872     ZBoe    A    G        0      0        2 
  15 chr15_81748872     ZGre    A    G        0      0        2 
  15 chr15_81748872     ZHar    A    G        0      0        2 
  15 chr15_81748872   Sample    A    G        0      0        2 
  15 chr15_81750152     AAsi    G    C        0      0        2 
  15 chr15_81750152     AKia    G    C        0      0        2 
  15 chr15_81750152     AOna    G    C        0      0        2 
  15 chr15_81750152     ASom    G    C        0      0        2 
  15 chr15_81750152     HCab    G    C        0      0        2 
  15 chr15_81750152     HPrz    G    C        0      0        2 
  15 chr15_81750152     ZBoe    G    C        0      0        2 
  15 chr15_81750152     ZGre    G    C        0      0        2 
  15 chr15_81750152     ZHar    G    C        1      2        2 
  15 chr15_81750152   Sample    G    C        0      0        2 
  15 chr15_81752117     AAsi    T    G        1      2        2 
  15 chr15_81752117     AKia    T    G        1      2        2 
  15 chr15_81752117     AOna    T    G        1      2        2 
  15 chr15_81752117     ASom    T    G        1      2        2 
  15 chr15_81752117     HCab    T    G        0      0        2 
  15 chr15_81752117     HPrz    T    G        0      0        2 
  15 chr15_81752117     ZBoe    T    G        0      0        2 
  15 chr15_81752117     ZGre    T    G        0      0        2 
  15 chr15_81752117     ZHar    T    G        0      0        2 
  15 chr15_81752117   Sample    T    G        1      2        2 
  15 chr15_81752454     AAsi    C    G        0      0        2 
  15 chr15_81752454     AKia    C    G        0      0        2 
  15 chr15_81752454     AOna    C    G        0      0        2 
  15 chr15_81752454     ASom    C    G        0      0        2 
  15 chr15_81752454     HCab    C    G        0      0        2 
  15 chr15_81752454     HPrz    C    G        0      0        2 
  15 chr15_81752454     ZBoe    C    G        0      0        2 
  15 chr15_81752454     ZGre    C    G      0.5      1        2 
  15 chr15_81752454     ZHar    C    G        0      0        2 
  15 chr15_81752454   Sample    C    G        0      0        2 
  15 chr15_81753270     AAsi    C    G        1      2        2 
  15 chr15_81753270     AKia    C    G        0      0        2 
  15 chr15_81753270     AOna    C    G        0      0        2 
  15 chr15_81753270     ASom    C    G        0      0        2 
  15 chr15_81753270     HCab    C    G        0      0        2 
  15 chr15_81753270     HPrz    C    G        0      0        2 
  15 chr15_81753270     ZBoe    C    G        0      0        2 
  15 chr15_81753270     ZGre    C    G        0      0        2 
  15 chr15_81753270     ZHar    C    G        0      0        2 
  15 chr15_81753270   Sample    C    G        1      2        2 
  15 chr15_81755894     AAsi    C    T        0      0        2 
  15 chr15_81755894     AKia    C    T        0      0        2 
  15 chr15_81755894     AOna    C    T        0      0        2 
  15 chr15_81755894     ASom    C    T        0      0        2 
  15 chr15_81755894     HCab    C    T        1      2        2 
  15 chr15_81755894     HPrz    C    T        1      2        2 
  15 chr15_81755894     ZBoe    C    T        0      0        2 
  15 chr15_81755894     ZGre    C    T        0      0        2 
  15 chr15_81755894     ZHar    C    T        0      0        2 
  15 chr15_81755894   Sample    C    T        0      0        2 
  15 chr15_81763752     AAsi    G    A        0      0        2 
  15 chr15_81763752     AKia    G    A        0      0        2 
  15 chr15_81763752     AOna    G    A        0      0        2 
  15 chr15_81763752     ASom    G    A        0      0        2 
  15 chr15_81763752     HCab    G    A        1      2        2 
  15 chr15_81763752     HPrz    G    A        1      2        2 
  15 chr15_81763752     ZBoe    G    A        0      0        2 
  15 chr15_81763752     ZGre    G    A        0      0        2 
  15 chr15_81763752     ZHar    G    A        0      0        2 
  15 chr15_81763752   Sample    G    A        0      0        2 
  15 chr15_81767420     AAsi    A    G        0      0        2 
  15 chr15_81767420     AKia    A    G        1      2        2 
  15 chr15_81767420     AOna    A    G      0.5      1        2 
  15 chr15_81767420     ASom    A    G        0      0        2 
  15 chr15_81767420     HCab    A    G        0      0        2 
  15 chr15_81767420     HPrz    A    G        0      0        2 
  15 chr15_81767420     ZBoe    A    G        0      0        2 
  15 chr15_81767420     ZGre    A    G        0      0        2 
  15 chr15_81767420     ZHar    A    G        0      0        2 
  15 chr15_81767420   Sample    A    G        1      2        2 
  15 chr15_81768332     AAsi    C    T        0      0        2 
  15 chr15_81768332     AKia    C    T        0      0        2 
  15 chr15_81768332     AOna    C    T        0      0        2 
  15 chr15_81768332     ASom    C    T        0      0        2 
  15 chr15_81768332     HCab    C    T        1      2        2 
  15 chr15_81768332     HPrz    C    T        1      2        2 
  15 chr15_81768332     ZBoe    C    T        0      0        2 
  15 chr15_81768332     ZGre    C    T        0      0        2 
  15 chr15_81768332     ZHar    C    T        0      0        2 
  15 chr15_81768332   Sample    C    T        0      0        2 
  15 chr15_81769720     AAsi    C    A        0      0        2 
  15 chr15_81769720     AKia    C    A        0      0        2 
  15 chr15_81769720     AOna    C    A        0      0        2 
  15 chr15_81769720     ASom    C    A        0      0        2 
  15 chr15_81769720     HCab    C    A        1      2        2 
  15 chr15_81769720     HPrz    C    A      0.5      1        2 
  15 chr15_81769720     ZBoe    C    A        0      0        2 
  15 chr15_81769720     ZGre    C    A        0      0        2 
  15 chr15_81769720     ZHar    C    A        0      0        2 
  15 chr15_81769720   Sample    C    A        0      0        2 
  15 chr15_81770274     AAsi    G    C        0      0        2 
  15 chr15_81770274     AKia    G    C        0      0        2 
  15 chr15_81770274     AOna    G    C      0.5      1        2 
  15 chr15_81770274     ASom    G    C        0      0        2 
  15 chr15_81770274     HCab    G    C        0      0        2 
  15 chr15_81770274     HPrz    G    C        0      0        2 
  15 chr15_81770274     ZBoe    G    C        0      0        2 
  15 chr15_81770274     ZGre    G    C        0      0        2 
  15 chr15_81770274     ZHar    G    C        0      0        2 
  15 chr15_81770274   Sample    G    C        0      0        2 
  15 chr15_81770757     AAsi    G    C        0      0        2 
  15 chr15_81770757     AKia    G    C        0      0        2 
  15 chr15_81770757     AOna    G    C        0      0        2 
  15 chr15_81770757     ASom    G    C        0      0        2 
  15 chr15_81770757     HCab    G    C        0      0        2 
  15 chr15_81770757     HPrz    G    C      0.5      1        2 
  15 chr15_81770757     ZBoe    G    C        0      0        2 
  15 chr15_81770757     ZGre    G    C        0      0        2 
  15 chr15_81770757     ZHar    G    C        0      0        2 
  15 chr15_81770757   Sample    G    C        0      0        2 
  15 chr15_81773378     AAsi    A    G        0      0        2 
  15 chr15_81773378     AKia    A    G        0      0        2 
  15 chr15_81773378     AOna    A    G        0      0        2 
  15 chr15_81773378     ASom    A    G        0      0        2 
  15 chr15_81773378     HCab    A    G        0      0        2 
  15 chr15_81773378     HPrz    A    G      0.5      1        2 
  15 chr15_81773378     ZBoe    A    G        0      0        2 
  15 chr15_81773378     ZGre    A    G        0      0        2 
  15 chr15_81773378     ZHar    A    G        0      0        2 
  15 chr15_81773378   Sample    A    G        0      0        2 
  15 chr15_81777058     AAsi    A    G        0      0        2 
  15 chr15_81777058     AKia    A    G        0      0        2 
  15 chr15_81777058     AOna    A    G      0.5      1        2 
  15 chr15_81777058     ASom    A    G        0      0        2 
  15 chr15_81777058     HCab    A    G        0      0        2 
  15 chr15_81777058     HPrz    A    G        0      0        2 
  15 chr15_81777058     ZBoe    A    G        0      0        2 
  15 chr15_81777058     ZGre    A    G        0      0        2 
  15 chr15_81777058     ZHar    A    G        0      0        2 
  15 chr15_81777058   Sample    A    G        0      0        2 
  15 chr15_81778839     AAsi    T    C        1      2        2 
  15 chr15_81778839     AKia    T    C        1      2        2 
  15 chr15_81778839     AOna    T    C        1      2        2 
  15 chr15_81778839     ASom    T    C        1      2        2 
  15 chr15_81778839     HCab    T    C        0      0        2 
  15 chr15_81778839     HPrz    T    C        0      0        2 
  15 chr15_81778839     ZBoe    T    C        0      0        2 
  15 chr15_81778839     ZGre    T    C        0      0        2 
  15 chr15_81778839     ZHar    T    C        0      0        2 
  15 chr15_81778839   Sample    T    C        1      2        2 
  15 chr15_81786440     AAsi    A    G      0.5      1        2 
  15 chr15_81786440     AKia    A    G        0      0        2 
  15 chr15_81786440     AOna    A    G        0      0        2 
  15 chr15_81786440     ASom    A    G        0      0        2 
  15 chr15_81786440     HCab    A    G        0      0        2 
  15 chr15_81786440     HPrz    A    G        0      0        2 
  15 chr15_81786440     ZBoe    A    G        0      0        2 
  15 chr15_81786440     ZGre    A    G        0      0        2 
  15 chr15_81786440     ZHar    A    G        0      0        2 
  15 chr15_81786440   Sample    A    G        0      0        2 
  15 chr15_81787932     AAsi    C    T        0      0        2 
  15 chr15_81787932     AKia    C    T        0      0        2 
  15 chr15_81787932     AOna    C    T        0      0        2 
  15 chr15_81787932     ASom    C    T        0      0        2 
  15 chr15_81787932     HCab    C    T        0      0        2 
  15 chr15_81787932     HPrz    C    T      0.5      1        2 
  15 chr15_81787932     ZBoe    C    T        0      0        2 
  15 chr15_81787932     ZGre    C    T        0      0        2 
  15 chr15_81787932     ZHar    C    T        0      0        2 
  15 chr15_81787932   Sample    C    T        0      0        2 
  15 chr15_81788174     AAsi    T    C        0      0        2 
  15 chr15_81788174     AKia    T    C        0      0        2 
  15 chr15_81788174     AOna    T    C        0      0        2 
  15 chr15_81788174     ASom    T    C        0      0        2 
  15 chr15_81788174     HCab    T    C      0.5      1        2 
  15 chr15_81788174     HPrz    T    C        0      0        2 
  15 chr15_81788174     ZBoe    T    C        0      0        2 
  15 chr15_81788174     ZGre    T    C        0      0        2 
  15 chr15_81788174     ZHar    T    C        0      0        2 
  15 chr15_81788174   Sample    T    C        0      0        2 
  15 chr15_81788363     AAsi    T    C        0      0        2 
  15 chr15_81788363     AKia    T    C        0      0        2 
  15 chr15_81788363     AOna    T    C        0      0        2 
  15 chr15_81788363     ASom    T    C        0      0        2 
  15 chr15_81788363     HCab    T    C        0      0        2 
  15 chr15_81788363     HPrz    T    C        0      0        2 
  15 chr15_81788363     ZBoe    T    C        1      2        2 
  15 chr15_81788363     ZGre    T    C        1      2        2 
  15 chr15_81788363     ZHar    T    C        1      2        2 
  15 chr15_81788363   Sample    T    C        0      0        2 
  15 chr15_81792549     AAsi    G    A        0      0        2 
  15 chr15_81792549     AKia    G    A        0      0        2 
  15 chr15_81792549     AOna    G    A        0      0        2 
  15 chr15_81792549     ASom    G    A        0      0        2 
  15 chr15_81792549     HCab    G    A        0      0        2 
  15 chr15_81792549     HPrz    G    A        0      0        2 
  15 chr15_81792549     ZBoe    G    A      0.5      1        2 
  15 chr15_81792549     ZGre    G    A        0      0        2 
  15 chr15_81792549     ZHar    G    A        0      0        2 
  15 chr15_81792549   Sample    G    A        0      0        2 
  15 chr15_81793177     AAsi    C    T        0      0        2 
  15 chr15_81793177     AKia    C    T        0      0        2 
  15 chr15_81793177     AOna    C    T        0      0        2 
  15 chr15_81793177     ASom    C    T        0      0        2 
  15 chr15_81793177     HCab    C    T        0      0        2 
  15 chr15_81793177     HPrz    C    T        0      0        2 
  15 chr15_81793177     ZBoe    C    T        1      2        2 
  15 chr15_81793177     ZGre    C    T        1      2        2 
  15 chr15_81793177     ZHar    C    T        1      2        2 
  15 chr15_81793177   Sample    C    T        0      0        2 
  15 chr15_81793634     AAsi    C    T        1      2        2 
  15 chr15_81793634     AKia    C    T        1      2        2 
  15 chr15_81793634     AOna    C    T        1      2        2 
  15 chr15_81793634     ASom    C    T        1      2        2 
  15 chr15_81793634     HCab    C    T        0      0        2 
  15 chr15_81793634     HPrz    C    T        0      0        2 
  15 chr15_81793634     ZBoe    C    T        0      0        2 
  15 chr15_81793634     ZGre    C    T        0      0        2 
  15 chr15_81793634     ZHar    C    T        0      0        2 
  15 chr15_81793634   Sample    C    T        1      2        2 
  15 chr15_81795598     AAsi    A    G        0      0        2 
  15 chr15_81795598     AKia    A    G        0      0        2 
  15 chr15_81795598     AOna    A    G        0      0        2 
  15 chr15_81795598     ASom    A    G        0      0        2 
  15 chr15_81795598     HCab    A    G        0      0        2 
  15 chr15_81795598     HPrz    A    G        0      0        2 
  15 chr15_81795598     ZBoe    A    G        0      0        2 
  15 chr15_81795598     ZGre    A    G        0      0        2 
  15 chr15_81795598     ZHar    A    G      0.5      1        2 
  15 chr15_81795598   Sample    A    G        0      0        2 
  15 chr15_81801385     AAsi    T    C        0      0        2 
  15 chr15_81801385     AKia    T    C        0      0        2 
  15 chr15_81801385     AOna    T    C        1      2        2 
  15 chr15_81801385     ASom    T    C        0      0        2 
  15 chr15_81801385     HCab    T    C        0      0        2 
  15 chr15_81801385     HPrz    T    C        0      0        2 
  15 chr15_81801385     ZBoe    T    C        0      0        2 
  15 chr15_81801385     ZGre    T    C        0      0        2 
  15 chr15_81801385     ZHar    T    C        0      0        2 
  15 chr15_81801385   Sample    T    C        0      0        2 
  15 chr15_81807657     AAsi    C    G        0      0        2 
  15 chr15_81807657     AKia    C    G        0      0        2 
  15 chr15_81807657     AOna    C    G        0      0        2 
  15 chr15_81807657     ASom    C    G        1      2        2 
  15 chr15_81807657     HCab    C    G        0      0        2 
  15 chr15_81807657     HPrz    C    G        0      0        2 
  15 chr15_81807657     ZBoe    C    G        0      0        2 
  15 chr15_81807657     ZGre    C    G        0      0        2 
  15 chr15_81807657     ZHar    C    G        0      0        2 
  15 chr15_81807657   Sample    C    G        0      0        2 
  15 chr15_81810200     AAsi    C    T        1      2        2 
  15 chr15_81810200     AKia    C    T        0      0        2 
  15 chr15_81810200     AOna    C    T        0      0        2 
  15 chr15_81810200     ASom    C    T        1      2        2 
  15 chr15_81810200     HCab    C    T        0      0        2 
  15 chr15_81810200     HPrz    C    T        0      0        2 
  15 chr15_81810200     ZBoe    C    T        0      0        2 
  15 chr15_81810200     ZGre    C    T        0      0        2 
  15 chr15_81810200     ZHar    C    T        0      0        2 
  15 chr15_81810200   Sample    C    T        1      2        2 
  15 chr15_81810410     AAsi    A    G        0      0        2 
  15 chr15_81810410     AKia    A    G        0      0        2 
  15 chr15_81810410     AOna    A    G      0.5      1        2 
  15 chr15_81810410     ASom    A    G        0      0        2 
  15 chr15_81810410     HCab    A    G        0      0        2 
  15 chr15_81810410     HPrz    A    G        0      0        2 
  15 chr15_81810410     ZBoe    A    G        0      0        2 
  15 chr15_81810410     ZGre    A    G        0      0        2 
  15 chr15_81810410     ZHar    A    G        0      0        2 
  15 chr15_81810410   Sample    A    G        0      0        2 
  15 chr15_81812316     AAsi    T    C        0      0        2 
  15 chr15_81812316     AKia    T    C        0      0        2 
  15 chr15_81812316     AOna    T    C        0      0        2 
  15 chr15_81812316     ASom    T    C        0      0        2 
  15 chr15_81812316     HCab    T    C        1      2        2 
  15 chr15_81812316     HPrz    T    C        1      2        2 
  15 chr15_81812316     ZBoe    T    C        0      0        2 
  15 chr15_81812316     ZGre    T    C        0      0        2 
  15 chr15_81812316     ZHar    T    C        0      0        2 
  15 chr15_81812316   Sample    T    C        0      0        2 
  15 chr15_81812689     AAsi    C    T        0      0        2 
  15 chr15_81812689     AKia    C    T        1      2        2 
  15 chr15_81812689     AOna    C    T      0.5      1        2 
  15 chr15_81812689     ASom    C    T        0      0        2 
  15 chr15_81812689     HCab    C    T        0      0        2 
  15 chr15_81812689     HPrz    C    T        0      0        2 
  15 chr15_81812689     ZBoe    C    T        0      0        2 
  15 chr15_81812689     ZGre    C    T        0      0        2 
  15 chr15_81812689     ZHar    C    T        0      0        2 
  15 chr15_81812689   Sample    C    T        0      0        2 
  15 chr15_81816117     AAsi    A    G        0      0        2 
  15 chr15_81816117     AKia    A    G        0      0        2 
  15 chr15_81816117     AOna    A    G        0      0        2 
  15 chr15_81816117     ASom    A    G        0      0        2 
  15 chr15_81816117     HCab    A    G        0      0        2 
  15 chr15_81816117     HPrz    A    G        0      0        2 
  15 chr15_81816117     ZBoe    A    G      0.5      1        2 
  15 chr15_81816117     ZGre    A    G        0      0        2 
  15 chr15_81816117     ZHar    A    G        0      0        2 
  15 chr15_81816117   Sample    A    G        0      0        2 
  15 chr15_81818849     AAsi    C    T        0      0        2 
  15 chr15_81818849     AKia    C    T        1      2        2 
  15 chr15_81818849     AOna    C    T        0      0        2 
  15 chr15_81818849     ASom    C    T        0      0        2 
  15 chr15_81818849     HCab    C    T        0      0        2 
  15 chr15_81818849     HPrz    C    T        0      0        2 
  15 chr15_81818849     ZBoe    C    T        0      0        2 
  15 chr15_81818849     ZGre    C    T        0      0        2 
  15 chr15_81818849     ZHar    C    T        0      0        2 
  15 chr15_81818849   Sample    C    T        0      0        2 
  15 chr15_81820269     AAsi    A    G        0      0        2 
  15 chr15_81820269     AKia    A    G        0      0        2 
  15 chr15_81820269     AOna    A    G        0      0        2 
  15 chr15_81820269     ASom    A    G        0      0        2 
  15 chr15_81820269     HCab    A    G        0      0        2 
  15 chr15_81820269     HPrz    A    G        0      0        2 
  15 chr15_81820269     ZBoe    A    G        1      2        2 
  15 chr15_81820269     ZGre    A    G        1      2        2 
  15 chr15_81820269     ZHar    A    G        1      2        2 
  15 chr15_81820269   Sample    A    G        0      0        2 
  15 chr15_81820592     AAsi    T    C        1      2        2 
  15 chr15_81820592     AKia    T    C        0      0        2 
  15 chr15_81820592     AOna    T    C        0      0        2 
  15 chr15_81820592     ASom    T    C        1      2        2 
  15 chr15_81820592     HCab    T    C        0      0        2 
  15 chr15_81820592     HPrz    T    C        0      0        2 
  15 chr15_81820592     ZBoe    T    C        0      0        2 
  15 chr15_81820592     ZGre    T    C        0      0        2 
  15 chr15_81820592     ZHar    T    C        0      0        2 
  15 chr15_81820592   Sample    T    C        1      2        2 
  15 chr15_81821094     AAsi    A    G      0.5      1        2 
  15 chr15_81821094     AKia    A    G        0      0        2 
  15 chr15_81821094     AOna    A    G        0      0        2 
  15 chr15_81821094     ASom    A    G        1      2        2 
  15 chr15_81821094     HCab    A    G        0      0        2 
  15 chr15_81821094     HPrz    A    G        0      0        2 
  15 chr15_81821094     ZBoe    A    G        1      2        2 
  15 chr15_81821094     ZGre    A    G        1      2        2 
  15 chr15_81821094     ZHar    A    G        1      2        2 
  15 chr15_81821094   Sample    A    G        0      0        2 
  15 chr15_81821795     AAsi    A    G        0      0        2 
  15 chr15_81821795     AKia    A    G        0      0        2 
  15 chr15_81821795     AOna    A    G        0      0        2 
  15 chr15_81821795     ASom    A    G        0      0        2 
  15 chr15_81821795     HCab    A    G        0      0        2 
  15 chr15_81821795     HPrz    A    G        0      0        2 
  15 chr15_81821795     ZBoe    A    G        0      0        2 
  15 chr15_81821795     ZGre    A    G        0      0        2 
  15 chr15_81821795     ZHar    A    G        1      2        2 
  15 chr15_81821795   Sample    A    G        0      0        2 
  15 chr15_81828819     AAsi    G    A        0      0        2 
  15 chr15_81828819     AKia    G    A        0      0        2 
  15 chr15_81828819     AOna    G    A        0      0        2 
  15 chr15_81828819     ASom    G    A        0      0        2 
  15 chr15_81828819     HCab    G    A        0      0        2 
  15 chr15_81828819     HPrz    G    A        0      0        2 
  15 chr15_81828819     ZBoe    G    A        0      0        2 
  15 chr15_81828819     ZGre    G    A        1      2        2 
  15 chr15_81828819     ZHar    G    A        1      2        2 
  15 chr15_81828819   Sample    G    A        0      0        2 
  15 chr15_81835935     AAsi    T    C        0      0        2 
  15 chr15_81835935     AKia    T    C        0      0        2 
  15 chr15_81835935     AOna    T    C        0      0        2 
  15 chr15_81835935     ASom    T    C        0      0        2 
  15 chr15_81835935     HCab    T    C        0      0        2 
  15 chr15_81835935     HPrz    T    C        0      0        2 
  15 chr15_81835935     ZBoe    T    C      0.5      1        2 
  15 chr15_81835935     ZGre    T    C        0      0        2 
  15 chr15_81835935     ZHar    T    C        0      0        2 
  15 chr15_81835935   Sample    T    C        0      0        2 
  15 chr15_81843236     AAsi    A    G        0      0        2 
  15 chr15_81843236     AKia    A    G        0      0        2 
  15 chr15_81843236     AOna    A    G        0      0        2 
  15 chr15_81843236     ASom    A    G        0      0        2 
  15 chr15_81843236     HCab    A    G        0      0        2 
  15 chr15_81843236     HPrz    A    G        0      0        2 
  15 chr15_81843236     ZBoe    A    G        0      0        2 
  15 chr15_81843236     ZGre    A    G        0      0        2 
  15 chr15_81843236     ZHar    A    G        1      2        2 
  15 chr15_81843236   Sample    A    G        0      0        2 
  15 chr15_81843273     AAsi    T    C        0      0        2 
  15 chr15_81843273     AKia    T    C        0      0        2 
  15 chr15_81843273     AOna    T    C        0      0        2 
  15 chr15_81843273     ASom    T    C        0      0        2 
  15 chr15_81843273     HCab    T    C        1      2        2 
  15 chr15_81843273     HPrz    T    C        1      2        2 
  15 chr15_81843273     ZBoe    T    C        0      0        2 
  15 chr15_81843273     ZGre    T    C        0      0        2 
  15 chr15_81843273     ZHar    T    C        0      0        2 
  15 chr15_81843273   Sample    T    C        0      0        2 
  15 chr15_81849657     AAsi    C    T        0      0        2 
  15 chr15_81849657     AKia    C    T        0      0        2 
  15 chr15_81849657     AOna    C    T      0.5      1        2 
  15 chr15_81849657     ASom    C    T        0      0        2 
  15 chr15_81849657     HCab    C    T        0      0        2 
  15 chr15_81849657     HPrz    C    T        0      0        2 
  15 chr15_81849657     ZBoe    C    T        0      0        2 
  15 chr15_81849657     ZGre    C    T        0      0        2 
  15 chr15_81849657     ZHar    C    T        0      0        2 
  15 chr15_81849657   Sample    C    T        0      0        2 
  15 chr15_81849682     AAsi    A    G        0      0        2 
  15 chr15_81849682     AKia    A    G        0      0        2 
  15 chr15_81849682     AOna    A    G        0      0        2 
  15 chr15_81849682     ASom    A    G        0      0        2 
  15 chr15_81849682     HCab    A    G        0      0        2 
  15 chr15_81849682     HPrz    A    G        0      0        2 
  15 chr15_81849682     ZBoe    A    G        0      0        2 
  15 chr15_81849682     ZGre    A    G        0      0        2 
  15 chr15_81849682     ZHar    A    G        1      2        2 
  15 chr15_81849682   Sample    A    G        0      0        2 
  15 chr15_81852813     AAsi    C    G        0      0        2 
  15 chr15_81852813     AKia    C    G        0      0        2 
  15 chr15_81852813     AOna    C    G        0      0        2 
  15 chr15_81852813     ASom    C    G        0      0        2 
  15 chr15_81852813     HCab    C    G        0      0        2 
  15 chr15_81852813     HPrz    C    G        0      0        2 
  15 chr15_81852813     ZBoe    C    G        0      0        2 
  15 chr15_81852813     ZGre    C    G        1      2        2 
  15 chr15_81852813     ZHar    C    G        0      0        2 
  15 chr15_81852813   Sample    C    G        0      0        2 
  15 chr15_81856135     AAsi    T    C        0      0        2 
  15 chr15_81856135     AKia    T    C        0      0        2 
  15 chr15_81856135     AOna    T    C        0      0        2 
  15 chr15_81856135     ASom    T    C        1      2        2 
  15 chr15_81856135     HCab    T    C        0      0        2 
  15 chr15_81856135     HPrz    T    C        0      0        2 
  15 chr15_81856135     ZBoe    T    C        0      0        2 
  15 chr15_81856135     ZGre    T    C        0      0        2 
  15 chr15_81856135     ZHar    T    C        0      0        2 
  15 chr15_81856135   Sample    T    C        0      0        2 
  15 chr15_81862200     AAsi    G    A        0      0        2 
  15 chr15_81862200     AKia    G    A        0      0        2 
  15 chr15_81862200     AOna    G    A        1      2        2 
  15 chr15_81862200     ASom    G    A        0      0        2 
  15 chr15_81862200     HCab    G    A        0      0        2 
  15 chr15_81862200     HPrz    G    A        0      0        2 
  15 chr15_81862200     ZBoe    G    A        0      0        2 
  15 chr15_81862200     ZGre    G    A        0      0        2 
  15 chr15_81862200     ZHar    G    A        0      0        2 
  15 chr15_81862200   Sample    G    A        0      0        2 
  15 chr15_81868603     AAsi    G    A        0      0        2 
  15 chr15_81868603     AKia    G    A        0      0        2 
  15 chr15_81868603     AOna    G    A        0      0        2 
  15 chr15_81868603     ASom    G    A        0      0        2 
  15 chr15_81868603     HCab    G    A        0      0        2 
  15 chr15_81868603     HPrz    G    A        0      0        2 
  15 chr15_81868603     ZBoe    G    A      0.5      1        2 
  15 chr15_81868603     ZGre    G    A        0      0        2 
  15 chr15_81868603     ZHar    G    A        0      0        2 
  15 chr15_81868603   Sample    G    A        0      0        2 
  15 chr15_81869707     AAsi    G    C        0      0        2 
  15 chr15_81869707     AKia    G    C        0      0        2 
  15 chr15_81869707     AOna    G    C        1      2        2 
  15 chr15_81869707     ASom    G    C        0      0        2 
  15 chr15_81869707     HCab    G    C        0      0        2 
  15 chr15_81869707     HPrz    G    C        0      0        2 
  15 chr15_81869707     ZBoe    G    C        0      0        2 
  15 chr15_81869707     ZGre    G    C        0      0        2 
  15 chr15_81869707     ZHar    G    C        0      0        2 
  15 chr15_81869707   Sample    G    C        0      0        2 
  15 chr15_81878852     AAsi    T    C        0      0        2 
  15 chr15_81878852     AKia    T    C        0      0        2 
  15 chr15_81878852     AOna    T    C        0      0        2 
  15 chr15_81878852     ASom    T    C        0      0        2 
  15 chr15_81878852     HCab    T    C        0      0        2 
  15 chr15_81878852     HPrz    T    C        0      0        2 
  15 chr15_81878852     ZBoe    T    C        1      2        2 
  15 chr15_81878852     ZGre    T    C        0      0        2 
  15 chr15_81878852     ZHar    T    C        0      0        2 
  15 chr15_81878852   Sample    T    C        0      0        2 
  15 chr15_81879131     AAsi    A    G        0      0        2 
  15 chr15_81879131     AKia    A    G        1      2        2 
  15 chr15_81879131     AOna    A    G        0      0        2 
  15 chr15_81879131     ASom    A    G        0      0        2 
  15 chr15_81879131     HCab    A    G        0      0        2 
  15 chr15_81879131     HPrz    A    G        0      0        2 
  15 chr15_81879131     ZBoe    A    G        0      0        2 
  15 chr15_81879131     ZGre    A    G        0      0        2 
  15 chr15_81879131     ZHar    A    G        0      0        2 
  15 chr15_81879131   Sample    A    G        0      0        2 
  15 chr15_81881201     AAsi    C    A        0      0        2 
  15 chr15_81881201     AKia    C    A        0      0        2 
  15 chr15_81881201     AOna    C    A        0      0        2 
  15 chr15_81881201     ASom    C    A        0      0        2 
  15 chr15_81881201     HCab    C    A      0.5      1        2 
  15 chr15_81881201     HPrz    C    A        0      0        2 
  15 chr15_81881201     ZBoe    C    A        0      0        2 
  15 chr15_81881201     ZGre    C    A        0      0        2 
  15 chr15_81881201     ZHar    C    A        0      0        2 
  15 chr15_81881201   Sample    C    A        0      0        2 
  15 chr15_81888608     AAsi    A    G      0.5      1        2 
  15 chr15_81888608     AKia    A    G        0      0        2 
  15 chr15_81888608     AOna    A    G        0      0        2 
  15 chr15_81888608     ASom    A    G        0      0        2 
  15 chr15_81888608     HCab    A    G        0      0        2 
  15 chr15_81888608     HPrz    A    G        0      0        2 
  15 chr15_81888608     ZBoe    A    G        0      0        2 
  15 chr15_81888608     ZGre    A    G        0      0        2 
  15 chr15_81888608     ZHar    A    G        0      0        2 
  15 chr15_81888608   Sample    A    G        0      0        2 
  15 chr15_81896145     AAsi    A    G        0      0        2 
  15 chr15_81896145     AKia    A    G        0      0        2 
  15 chr15_81896145     AOna    A    G        0      0        2 
  15 chr15_81896145     ASom    A    G        0      0        2 
  15 chr15_81896145     HCab    A    G        0      0        2 
  15 chr15_81896145     HPrz    A    G        0      0        2 
  15 chr15_81896145     ZBoe    A    G        0      0        2 
  15 chr15_81896145     ZGre    A    G        0      0        2 
  15 chr15_81896145     ZHar    A    G        1      2        2 
  15 chr15_81896145   Sample    A    G        0      0        2 
  15 chr15_81903899     AAsi    C    T        0      0        2 
  15 chr15_81903899     AKia    C    T        0      0        2 
  15 chr15_81903899     AOna    C    T        0      0        2 
  15 chr15_81903899     ASom    C    T        0      0        2 
  15 chr15_81903899     HCab    C    T        1      2        2 
  15 chr15_81903899     HPrz    C    T        1      2        2 
  15 chr15_81903899     ZBoe    C    T        0      0        2 
  15 chr15_81903899     ZGre    C    T        0      0        2 
  15 chr15_81903899     ZHar    C    T        0      0        2 
  15 chr15_81903899   Sample    C    T        0      0        2 
  15 chr15_81904706     AAsi    A    G        0      0        2 
  15 chr15_81904706     AKia    A    G        0      0        2 
  15 chr15_81904706     AOna    A    G        0      0        2 
  15 chr15_81904706     ASom    A    G        0      0        2 
  15 chr15_81904706     HCab    A    G      0.5      1        2 
  15 chr15_81904706     HPrz    A    G        0      0        2 
  15 chr15_81904706     ZBoe    A    G        0      0        2 
  15 chr15_81904706     ZGre    A    G        0      0        2 
  15 chr15_81904706     ZHar    A    G        0      0        2 
  15 chr15_81904706   Sample    A    G        0      0        2 
  15 chr15_81905211     AAsi    G    C        0      0        2 
  15 chr15_81905211     AKia    G    C        0      0        2 
  15 chr15_81905211     AOna    G    C        0      0        2 
  15 chr15_81905211     ASom    G    C        0      0        2 
  15 chr15_81905211     HCab    G    C      0.5      1        2 
  15 chr15_81905211     HPrz    G    C        0      0        2 
  15 chr15_81905211     ZBoe    G    C        0      0        2 
  15 chr15_81905211     ZGre    G    C        0      0        2 
  15 chr15_81905211     ZHar    G    C        0      0        2 
  15 chr15_81905211   Sample    G    C        0      0        2 
  15 chr15_81905375     AAsi    T    C        0      0        2 
  15 chr15_81905375     AKia    T    C        0      0        2 
  15 chr15_81905375     AOna    T    C        0      0        2 
  15 chr15_81905375     ASom    T    C        0      0        2 
  15 chr15_81905375     HCab    T    C        1      2        2 
  15 chr15_81905375     HPrz    T    C        1      2        2 
  15 chr15_81905375     ZBoe    T    C        0      0        2 
  15 chr15_81905375     ZGre    T    C        0      0        2 
  15 chr15_81905375     ZHar    T    C        0      0        2 
  15 chr15_81905375   Sample    T    C        0      0        2 
  15 chr15_81907272     AAsi    A    T        0      0        2 
  15 chr15_81907272     AKia    A    T        0      0        2 
  15 chr15_81907272     AOna    A    T        0      0        2 
  15 chr15_81907272     ASom    A    T        0      0        2 
  15 chr15_81907272     HCab    A    T        0      0        2 
  15 chr15_81907272     HPrz    A    T      0.5      1        2 
  15 chr15_81907272     ZBoe    A    T        0      0        2 
  15 chr15_81907272     ZGre    A    T        0      0        2 
  15 chr15_81907272     ZHar    A    T        0      0        2 
  15 chr15_81907272   Sample    A    T        0      0        2 
  15 chr15_81907424     AAsi    A    G        0      0        2 
  15 chr15_81907424     AKia    A    G        0      0        2 
  15 chr15_81907424     AOna    A    G        0      0        2 
  15 chr15_81907424     ASom    A    G        0      0        2 
  15 chr15_81907424     HCab    A    G        1      2        2 
  15 chr15_81907424     HPrz    A    G        1      2        2 
  15 chr15_81907424     ZBoe    A    G        0      0        2 
  15 chr15_81907424     ZGre    A    G        0      0        2 
  15 chr15_81907424     ZHar    A    G        0      0        2 
  15 chr15_81907424   Sample    A    G        0      0        2 
  15 chr15_81912477     AAsi    T    C        0      0        2 
  15 chr15_81912477     AKia    T    C        0      0        2 
  15 chr15_81912477     AOna    T    C        0      0        2 
  15 chr15_81912477     ASom    T    C        0      0        2 
  15 chr15_81912477     HCab    T    C        0      0        2 
  15 chr15_81912477     HPrz    T    C        0      0        2 
  15 chr15_81912477     ZBoe    T    C        0      0        2 
  15 chr15_81912477     ZGre    T    C        1      2        2 
  15 chr15_81912477     ZHar    T    C        0      0        2 
  15 chr15_81912477   Sample    T    C        0      0        2 
  15 chr15_81917389     AAsi    T    C        0      0        2 
  15 chr15_81917389     AKia    T    C        0      0        2 
  15 chr15_81917389     AOna    T    C      0.5      1        2 
  15 chr15_81917389     ASom    T    C        0      0        2 
  15 chr15_81917389     HCab    T    C        0      0        2 
  15 chr15_81917389     HPrz    T    C        0      0        2 
  15 chr15_81917389     ZBoe    T    C        0      0        2 
  15 chr15_81917389     ZGre    T    C        0      0        2 
  15 chr15_81917389     ZHar    T    C        0      0        2 
  15 chr15_81917389   Sample    T    C        0      0        2 
  15 chr15_81921167     AAsi    G    T        0      0        2 
  15 chr15_81921167     AKia    G    T        0      0        2 
  15 chr15_81921167     AOna    G    T        0      0        2 
  15 chr15_81921167     ASom    G    T        0      0        2 
  15 chr15_81921167     HCab    G    T      0.5      1        2 
  15 chr15_81921167     HPrz    G    T        0      0        2 
  15 chr15_81921167     ZBoe    G    T        0      0        2 
  15 chr15_81921167     ZGre    G    T        0      0        2 
  15 chr15_81921167     ZHar    G    T        0      0        2 
  15 chr15_81921167   Sample    G    T        0      0        2 
  15 chr15_81926601     AAsi    T    C        0      0        2 
  15 chr15_81926601     AKia    T    C        0      0        2 
  15 chr15_81926601     AOna    T    C        0      0        2 
  15 chr15_81926601     ASom    T    C        0      0        2 
  15 chr15_81926601     HCab    T    C        0      0        2 
  15 chr15_81926601     HPrz    T    C        0      0        2 
  15 chr15_81926601     ZBoe    T    C        0      0        2 
  15 chr15_81926601     ZGre    T    C        0      0        2 
  15 chr15_81926601     ZHar    T    C        1      2        2 
  15 chr15_81926601   Sample    T    C        0      0        2 
  15 chr15_81926667     AAsi    A    C        0      0        2 
  15 chr15_81926667     AKia    A    C        1      2        2 
  15 chr15_81926667     AOna    A    C      0.5      1        2 
  15 chr15_81926667     ASom    A    C        0      0        2 
  15 chr15_81926667     HCab    A    C        0      0        2 
  15 chr15_81926667     HPrz    A    C        0      0        2 
  15 chr15_81926667     ZBoe    A    C        0      0        2 
  15 chr15_81926667     ZGre    A    C        0      0        2 
  15 chr15_81926667     ZHar    A    C        0      0        2 
  15 chr15_81926667   Sample    A    C        0      0        2 
  15 chr15_81929424     AAsi    T    G        0      0        2 
  15 chr15_81929424     AKia    T    G        0      0        2 
  15 chr15_81929424     AOna    T    G        0      0        2 
  15 chr15_81929424     ASom    T    G        0      0        2 
  15 chr15_81929424     HCab    T    G      0.5      1        2 
  15 chr15_81929424     HPrz    T    G        0      0        2 
  15 chr15_81929424     ZBoe    T    G        0      0        2 
  15 chr15_81929424     ZGre    T    G        0      0        2 
  15 chr15_81929424     ZHar    T    G        0      0        2 
  15 chr15_81929424   Sample    T    G        0      0        2 
  15 chr15_81930620     AAsi    A    G        0      0        2 
  15 chr15_81930620     AKia    A    G        0      0        2 
  15 chr15_81930620     AOna    A    G        0      0        2 
  15 chr15_81930620     ASom    A    G        0      0        2 
  15 chr15_81930620     HCab    A    G        0      0        2 
  15 chr15_81930620     HPrz    A    G        0      0        2 
  15 chr15_81930620     ZBoe    A    G        0      0        2 
  15 chr15_81930620     ZGre    A    G      0.5      1        2 
  15 chr15_81930620     ZHar    A    G        0      0        2 
  15 chr15_81930620   Sample    A    G        0      0        2 
  15 chr15_81951010     AAsi    C    T        0      0        2 
  15 chr15_81951010     AKia    C    T        0      0        2 
  15 chr15_81951010     AOna    C    T        0      0        2 
  15 chr15_81951010     ASom    C    T        0      0        2 
  15 chr15_81951010     HCab    C    T        1      2        2 
  15 chr15_81951010     HPrz    C    T        1      2        2 
  15 chr15_81951010     ZBoe    C    T        0      0        2 
  15 chr15_81951010     ZGre    C    T        0      0        2 
  15 chr15_81951010     ZHar    C    T        0      0        2 
  15 chr15_81951010   Sample    C    T        0      0        2 
  15 chr15_81951176     AAsi    T    C        0      0        2 
  15 chr15_81951176     AKia    T    C        0      0        2 
  15 chr15_81951176     AOna    T    C        0      0        2 
  15 chr15_81951176     ASom    T    C        0      0        2 
  15 chr15_81951176     HCab    T    C        1      2        2 
  15 chr15_81951176     HPrz    T    C        1      2        2 
  15 chr15_81951176     ZBoe    T    C        0      0        2 
  15 chr15_81951176     ZGre    T    C        0      0        2 
  15 chr15_81951176     ZHar    T    C        0      0        2 
  15 chr15_81951176   Sample    T    C        0      0        2 
  15 chr15_81951230     AAsi    A    G        0      0        2 
  15 chr15_81951230     AKia    A    G        0      0        2 
  15 chr15_81951230     AOna    A    G        0      0        2 
  15 chr15_81951230     ASom    A    G        0      0        2 
  15 chr15_81951230     HCab    A    G      0.5      1        2 
  15 chr15_81951230     HPrz    A    G        0      0        2 
  15 chr15_81951230     ZBoe    A    G        0      0        2 
  15 chr15_81951230     ZGre    A    G        0      0        2 
  15 chr15_81951230     ZHar    A    G        0      0        2 
  15 chr15_81951230   Sample    A    G        0      0        2 
  15 chr15_81954237     AAsi    A    G        0      0        2 
  15 chr15_81954237     AKia    A    G        0      0        2 
  15 chr15_81954237     AOna    A    G        0      0        2 
  15 chr15_81954237     ASom    A    G        0      0        2 
  15 chr15_81954237     HCab    A    G        0      0        2 
  15 chr15_81954237     HPrz    A    G        0      0        2 
  15 chr15_81954237     ZBoe    A    G        0      0        2 
  15 chr15_81954237     ZGre    A    G        0      0        2 
  15 chr15_81954237     ZHar    A    G        1      2        2 
  15 chr15_81954237   Sample    A    G        0      0        2 
  15 chr15_81955054     AAsi    T    G      0.5      1        2 
  15 chr15_81955054     AKia    T    G        0      0        2 
  15 chr15_81955054     AOna    T    G        0      0        2 
  15 chr15_81955054     ASom    T    G        0      0        2 
  15 chr15_81955054     HCab    T    G        0      0        2 
  15 chr15_81955054     HPrz    T    G        0      0        2 
  15 chr15_81955054     ZBoe    T    G        0      0        2 
  15 chr15_81955054     ZGre    T    G        0      0        2 
  15 chr15_81955054     ZHar    T    G        0      0        2 
  15 chr15_81955054   Sample    T    G        1      2        2 
  15 chr15_81962588     AAsi    A    G        0      0        2 
  15 chr15_81962588     AKia    A    G        0      0        2 
  15 chr15_81962588     AOna    A    G        0      0        2 
  15 chr15_81962588     ASom    A    G        0      0        2 
  15 chr15_81962588     HCab    A    G        0      0        2 
  15 chr15_81962588     HPrz    A    G      0.5      1        2 
  15 chr15_81962588     ZBoe    A    G        0      0        2 
  15 chr15_81962588     ZGre    A    G        0      0        2 
  15 chr15_81962588     ZHar    A    G        0      0        2 
  15 chr15_81962588   Sample    A    G        0      0        2 
  15 chr15_81963801     AAsi    T    A        0      0        2 
  15 chr15_81963801     AKia    T    A        0      0        2 
  15 chr15_81963801     AOna    T    A        0      0        2 
  15 chr15_81963801     ASom    T    A        0      0        2 
  15 chr15_81963801     HCab    T    A        1      2        2 
  15 chr15_81963801     HPrz    T    A        1      2        2 
  15 chr15_81963801     ZBoe    T    A        0      0        2 
  15 chr15_81963801     ZGre    T    A        0      0        2 
  15 chr15_81963801     ZHar    T    A        0      0        2 
  15 chr15_81963801   Sample    T    A        0      0        2 
  15 chr15_81964038     AAsi    G    A        0      0        2 
  15 chr15_81964038     AKia    G    A        0      0        2 
  15 chr15_81964038     AOna    G    A        0      0        2 
  15 chr15_81964038     ASom    G    A        0      0        2 
  15 chr15_81964038     HCab    G    A        1      2        2 
  15 chr15_81964038     HPrz    G    A        1      2        2 
  15 chr15_81964038     ZBoe    G    A        0      0        2 
  15 chr15_81964038     ZGre    G    A        0      0        2 
  15 chr15_81964038     ZHar    G    A        0      0        2 
  15 chr15_81964038   Sample    G    A        0      0        2 
  15 chr15_81967877     AAsi    G    T        0      0        2 
  15 chr15_81967877     AKia    G    T        0      0        2 
  15 chr15_81967877     AOna    G    T        0      0        2 
  15 chr15_81967877     ASom    G    T        0      0        2 
  15 chr15_81967877     HCab    G    T        0      0        2 
  15 chr15_81967877     HPrz    G    T        0      0        2 
  15 chr15_81967877     ZBoe    G    T        0      0        2 
  15 chr15_81967877     ZGre    G    T      0.5      1        2 
  15 chr15_81967877     ZHar    G    T        0      0        2 
  15 chr15_81967877   Sample    G    T        0      0        2 
  15 chr15_81972059     AAsi    G    T        0      0        2 
  15 chr15_81972059     AKia    G    T        1      2        2 
  15 chr15_81972059     AOna    G    T        0      0        2 
  15 chr15_81972059     ASom    G    T        0      0        2 
  15 chr15_81972059     HCab    G    T        0      0        2 
  15 chr15_81972059     HPrz    G    T        0      0        2 
  15 chr15_81972059     ZBoe    G    T        0      0        2 
  15 chr15_81972059     ZGre    G    T        0      0        2 
  15 chr15_81972059     ZHar    G    T        0      0        2 
  15 chr15_81972059   Sample    G    T        0      0        2 
  15 chr15_81981046     AAsi    C    T        0      0        2 
  15 chr15_81981046     AKia    C    T        1      2        2 
  15 chr15_81981046     AOna    C    T        0      0        2 
  15 chr15_81981046     ASom    C    T        0      0        2 
  15 chr15_81981046     HCab    C    T        0      0        2 
  15 chr15_81981046     HPrz    C    T        0      0        2 
  15 chr15_81981046     ZBoe    C    T        0      0        2 
  15 chr15_81981046     ZGre    C    T        0      0        2 
  15 chr15_81981046     ZHar    C    T        0      0        2 
  15 chr15_81981046   Sample    C    T        0      0        2 
  15 chr15_81981609     AAsi    A    C        0      0        2 
  15 chr15_81981609     AKia    A    C        0      0        2 
  15 chr15_81981609     AOna    A    C        0      0        2 
  15 chr15_81981609     ASom    A    C        0      0        2 
  15 chr15_81981609     HCab    A    C        1      2        2 
  15 chr15_81981609     HPrz    A    C        1      2        2 
  15 chr15_81981609     ZBoe    A    C        0      0        2 
  15 chr15_81981609     ZGre    A    C        0      0        2 
  15 chr15_81981609     ZHar    A    C        0      0        2 
  15 chr15_81981609   Sample    A    C        0      0        2 
  15 chr15_81984434     AAsi    T    C        0      0        2 
  15 chr15_81984434     AKia    T    C        0      0        2 
  15 chr15_81984434     AOna    T    C        0      0        2 
  15 chr15_81984434     ASom    T    C        0      0        2 
  15 chr15_81984434     HCab    T    C        1      2        2 
  15 chr15_81984434     HPrz    T    C        1      2        2 
  15 chr15_81984434     ZBoe    T    C        0      0        2 
  15 chr15_81984434     ZGre    T    C        0      0        2 
  15 chr15_81984434     ZHar    T    C        0      0        2 
  15 chr15_81984434   Sample    T    C        0      0        2 
  15 chr15_81986982     AAsi    T    C        0      0        2 
  15 chr15_81986982     AKia    T    C        0      0        2 
  15 chr15_81986982     AOna    T    C        0      0        2 
  15 chr15_81986982     ASom    T    C        0      0        2 
  15 chr15_81986982     HCab    T    C        0      0        2 
  15 chr15_81986982     HPrz    T    C        0      0        2 
  15 chr15_81986982     ZBoe    T    C        0      0        2 
  15 chr15_81986982     ZGre    T    C        0      0        2 
  15 chr15_81986982     ZHar    T    C      0.5      1        2 
  15 chr15_81986982   Sample    T    C        0      0        2 
  15 chr15_81989163     AAsi    C    T        0      0        2 
  15 chr15_81989163     AKia    C    T        0      0        2 
  15 chr15_81989163     AOna    C    T        0      0        2 
  15 chr15_81989163     ASom    C    T        0      0        2 
  15 chr15_81989163     HCab    C    T        1      2        2 
  15 chr15_81989163     HPrz    C    T        0      0        2 
  15 chr15_81989163     ZBoe    C    T        0      0        2 
  15 chr15_81989163     ZGre    C    T        0      0        2 
  15 chr15_81989163     ZHar    C    T        0      0        2 
  15 chr15_81989163   Sample    C    T        0      0        2 
  15 chr15_81990366     AAsi    G    A        0      0        2 
  15 chr15_81990366     AKia    G    A        0      0        2 
  15 chr15_81990366     AOna    G    A        0      0        2 
  15 chr15_81990366     ASom    G    A        0      0        2 
  15 chr15_81990366     HCab    G    A        0      0        2 
  15 chr15_81990366     HPrz    G    A        0      0        2 
  15 chr15_81990366     ZBoe    G    A        0      0        2 
  15 chr15_81990366     ZGre    G    A        0      0        2 
  15 chr15_81990366     ZHar    G    A        1      2        2 
  15 chr15_81990366   Sample    G    A        0      0        2 
  15 chr15_81995395     AAsi    G    A        0      0        2 
  15 chr15_81995395     AKia    G    A        0      0        2 
  15 chr15_81995395     AOna    G    A        0      0        2 
  15 chr15_81995395     ASom    G    A        0      0        2 
  15 chr15_81995395     HCab    G    A        1      2        2 
  15 chr15_81995395     HPrz    G    A        1      2        2 
  15 chr15_81995395     ZBoe    G    A        0      0        2 
  15 chr15_81995395     ZGre    G    A        0      0        2 
  15 chr15_81995395     ZHar    G    A        0      0        2 
  15 chr15_81995395   Sample    G    A        0      0        2 
  15 chr15_82000399     AAsi    A    G        0      0        2 
  15 chr15_82000399     AKia    A    G        0      0        2 
  15 chr15_82000399     AOna    A    G        0      0        2 
  15 chr15_82000399     ASom    A    G        0      0        2 
  15 chr15_82000399     HCab    A    G        0      0        2 
  15 chr15_82000399     HPrz    A    G        0      0        2 
  15 chr15_82000399     ZBoe    A    G        0      0        2 
  15 chr15_82000399     ZGre    A    G      0.5      1        2 
  15 chr15_82000399     ZHar    A    G        0      0        2 
  15 chr15_82000399   Sample    A    G        0      0        2 
  15 chr15_82001173     AAsi    C    G        0      0        2 
  15 chr15_82001173     AKia    C    G        0      0        2 
  15 chr15_82001173     AOna    C    G        0      0        2 
  15 chr15_82001173     ASom    C    G        0      0        2 
  15 chr15_82001173     HCab    C    G        1      2        2 
  15 chr15_82001173     HPrz    C    G        1      2        2 
  15 chr15_82001173     ZBoe    C    G        0      0        2 
  15 chr15_82001173     ZGre    C    G        0      0        2 
  15 chr15_82001173     ZHar    C    G        0      0        2 
  15 chr15_82001173   Sample    C    G        0      0        2 
  15 chr15_82001511     AAsi    A    T        1      2        2 
  15 chr15_82001511     AKia    A    T        0      0        2 
  15 chr15_82001511     AOna    A    T        0      0        2 
  15 chr15_82001511     ASom    A    T        1      2        2 
  15 chr15_82001511     HCab    A    T        0      0        2 
  15 chr15_82001511     HPrz    A    T        0      0        2 
  15 chr15_82001511     ZBoe    A    T        0      0        2 
  15 chr15_82001511     ZGre    A    T        0      0        2 
  15 chr15_82001511     ZHar    A    T        0      0        2 
  15 chr15_82001511   Sample    A    T        1      2        2 
  15 chr15_82004443     AAsi    A    G        0      0        2 
  15 chr15_82004443     AKia    A    G        1      2        2 
  15 chr15_82004443     AOna    A    G        1      2        2 
  15 chr15_82004443     ASom    A    G        0      0        2 
  15 chr15_82004443     HCab    A    G        0      0        2 
  15 chr15_82004443     HPrz    A    G        0      0        2 
  15 chr15_82004443     ZBoe    A    G        0      0        2 
  15 chr15_82004443     ZGre    A    G        0      0        2 
  15 chr15_82004443     ZHar    A    G        0      0        2 
  15 chr15_82004443   Sample    A    G        0      0        2 
  15 chr15_82005085     AAsi    T    C        0      0        2 
  15 chr15_82005085     AKia    T    C        0      0        2 
  15 chr15_82005085     AOna    T    C        0      0        2 
  15 chr15_82005085     ASom    T    C        0      0        2 
  15 chr15_82005085     HCab    T    C        0      0        2 
  15 chr15_82005085     HPrz    T    C        0      0        2 
  15 chr15_82005085     ZBoe    T    C        0      0        2 
  15 chr15_82005085     ZGre    T    C      0.5      1        2 
  15 chr15_82005085     ZHar    T    C        0      0        2 
  15 chr15_82005085   Sample    T    C        0      0        2 
  15 chr15_82005919     AAsi    A    G        0      0        2 
  15 chr15_82005919     AKia    A    G        0      0        2 
  15 chr15_82005919     AOna    A    G        0      0        2 
  15 chr15_82005919     ASom    A    G        0      0        2 
  15 chr15_82005919     HCab    A    G        0      0        2 
  15 chr15_82005919     HPrz    A    G      0.5      1        2 
  15 chr15_82005919     ZBoe    A    G        0      0        2 
  15 chr15_82005919     ZGre    A    G        0      0        2 
  15 chr15_82005919     ZHar    A    G        0      0        2 
  15 chr15_82005919   Sample    A    G        0      0        2 
  15 chr15_82008875     AAsi    A    G        0      0        2 
  15 chr15_82008875     AKia    A    G      0.5      1        2 
  15 chr15_82008875     AOna    A    G      0.5      1        2 
  15 chr15_82008875     ASom    A    G        0      0        2 
  15 chr15_82008875     HCab    A    G        0      0        2 
  15 chr15_82008875     HPrz    A    G        0      0        2 
  15 chr15_82008875     ZBoe    A    G        0      0        2 
  15 chr15_82008875     ZGre    A    G        0      0        2 
  15 chr15_82008875     ZHar    A    G        0      0        2 
  15 chr15_82008875   Sample    A    G        0      0        2 
  15 chr15_82008937     AAsi    A    G        1      2        2 
  15 chr15_82008937     AKia    A    G        0      0        2 
  15 chr15_82008937     AOna    A    G        0      0        2 
  15 chr15_82008937     ASom    A    G        1      2        2 
  15 chr15_82008937     HCab    A    G        0      0        2 
  15 chr15_82008937     HPrz    A    G        0      0        2 
  15 chr15_82008937     ZBoe    A    G        0      0        2 
  15 chr15_82008937     ZGre    A    G        0      0        2 
  15 chr15_82008937     ZHar    A    G        0      0        2 
  15 chr15_82008937   Sample    A    G        1      2        2 
  15 chr15_82011009     AAsi    G    C        1      2        2 
  15 chr15_82011009     AKia    G    C        0      0        2 
  15 chr15_82011009     AOna    G    C        0      0        2 
  15 chr15_82011009     ASom    G    C        1      2        2 
  15 chr15_82011009     HCab    G    C        0      0        2 
  15 chr15_82011009     HPrz    G    C        0      0        2 
  15 chr15_82011009     ZBoe    G    C        0      0        2 
  15 chr15_82011009     ZGre    G    C        0      0        2 
  15 chr15_82011009     ZHar    G    C        0      0        2 
  15 chr15_82011009   Sample    G    C        0      0        2 
  15 chr15_82016483     AAsi    G    A        0      0        2 
  15 chr15_82016483     AKia    G    A        0      0        2 
  15 chr15_82016483     AOna    G    A        0      0        2 
  15 chr15_82016483     ASom    G    A        0      0        2 
  15 chr15_82016483     HCab    G    A        1      2        2 
  15 chr15_82016483     HPrz    G    A        1      2        2 
  15 chr15_82016483     ZBoe    G    A        0      0        2 
  15 chr15_82016483     ZGre    G    A        0      0        2 
  15 chr15_82016483     ZHar    G    A        0      0        2 
  15 chr15_82016483   Sample    G    A        0      0        2 
  15 chr15_82021673     AAsi    C    A        0      0        2 
  15 chr15_82021673     AKia    C    A        0      0        2 
  15 chr15_82021673     AOna    C    A        0      0        2 
  15 chr15_82021673     ASom    C    A        0      0        2 
  15 chr15_82021673     HCab    C    A        0      0        2 
  15 chr15_82021673     HPrz    C    A        0      0        2 
  15 chr15_82021673     ZBoe    C    A      0.5      1        2 
  15 chr15_82021673     ZGre    C    A        0      0        2 
  15 chr15_82021673     ZHar    C    A        0      0        2 
  15 chr15_82021673   Sample    C    A        0      0        2 
  15 chr15_82023724     AAsi    G    A        0      0        2 
  15 chr15_82023724     AKia    G    A      0.5      1        2 
  15 chr15_82023724     AOna    G    A        0      0        2 
  15 chr15_82023724     ASom    G    A        0      0        2 
  15 chr15_82023724     HCab    G    A        0      0        2 
  15 chr15_82023724     HPrz    G    A        0      0        2 
  15 chr15_82023724     ZBoe    G    A        0      0        2 
  15 chr15_82023724     ZGre    G    A        0      0        2 
  15 chr15_82023724     ZHar    G    A        0      0        2 
  15 chr15_82023724   Sample    G    A        0      0        2 
  15 chr15_82027168     AAsi    G    T        0      0        2 
  15 chr15_82027168     AKia    G    T        0      0        2 
  15 chr15_82027168     AOna    G    T        0      0        2 
  15 chr15_82027168     ASom    G    T        0      0        2 
  15 chr15_82027168     HCab    G    T        0      0        2 
  15 chr15_82027168     HPrz    G    T        0      0        2 
  15 chr15_82027168     ZBoe    G    T        0      0        2 
  15 chr15_82027168     ZGre    G    T      0.5      1        2 
  15 chr15_82027168     ZHar    G    T        0      0        2 
  15 chr15_82027168   Sample    G    T        0      0        2 
  15 chr15_82030480     AAsi    A    G        0      0        2 
  15 chr15_82030480     AKia    A    G      0.5      1        2 
  15 chr15_82030480     AOna    A    G        0      0        2 
  15 chr15_82030480     ASom    A    G        0      0        2 
  15 chr15_82030480     HCab    A    G        0      0        2 
  15 chr15_82030480     HPrz    A    G        0      0        2 
  15 chr15_82030480     ZBoe    A    G        0      0        2 
  15 chr15_82030480     ZGre    A    G        0      0        2 
  15 chr15_82030480     ZHar    A    G        0      0        2 
  15 chr15_82030480   Sample    A    G        0      0        2 
  15 chr15_82032785     AAsi    T    C        0      0        2 
  15 chr15_82032785     AKia    T    C        0      0        2 
  15 chr15_82032785     AOna    T    C        0      0        2 
  15 chr15_82032785     ASom    T    C        0      0        2 
  15 chr15_82032785     HCab    T    C        0      0        2 
  15 chr15_82032785     HPrz    T    C        0      0        2 
  15 chr15_82032785     ZBoe    T    C        1      2        2 
  15 chr15_82032785     ZGre    T    C        0      0        2 
  15 chr15_82032785     ZHar    T    C        0      0        2 
  15 chr15_82032785   Sample    T    C        0      0        2 
  15 chr15_82038208     AAsi    C    T        0      0        2 
  15 chr15_82038208     AKia    C    T        0      0        2 
  15 chr15_82038208     AOna    C    T        0      0        2 
  15 chr15_82038208     ASom    C    T        0      0        2 
  15 chr15_82038208     HCab    C    T        1      2        2 
  15 chr15_82038208     HPrz    C    T        1      2        2 
  15 chr15_82038208     ZBoe    C    T        0      0        2 
  15 chr15_82038208     ZGre    C    T        0      0        2 
  15 chr15_82038208     ZHar    C    T        0      0        2 
  15 chr15_82038208   Sample    C    T        0      0        2 
  15 chr15_82038344     AAsi    G    A        0      0        2 
  15 chr15_82038344     AKia    G    A        0      0        2 
  15 chr15_82038344     AOna    G    A        0      0        2 
  15 chr15_82038344     ASom    G    A        0      0        2 
  15 chr15_82038344     HCab    G    A        1      2        2 
  15 chr15_82038344     HPrz    G    A        1      2        2 
  15 chr15_82038344     ZBoe    G    A        0      0        2 
  15 chr15_82038344     ZGre    G    A        0      0        2 
  15 chr15_82038344     ZHar    G    A        0      0        2 
  15 chr15_82038344   Sample    G    A        0      0        2 
  15 chr15_82038514     AAsi    T    C        0      0        2 
  15 chr15_82038514     AKia    T    C        0      0        2 
  15 chr15_82038514     AOna    T    C        0      0        2 
  15 chr15_82038514     ASom    T    C        0      0        2 
  15 chr15_82038514     HCab    T    C        0      0        2 
  15 chr15_82038514     HPrz    T    C        0      0        2 
  15 chr15_82038514     ZBoe    T    C        0      0        2 
  15 chr15_82038514     ZGre    T    C      0.5      1        2 
  15 chr15_82038514     ZHar    T    C        0      0        2 
  15 chr15_82038514   Sample    T    C        0      0        2 
  15 chr15_82049660     AAsi    A    C        0      0        2 
  15 chr15_82049660     AKia    A    C        1      2        2 
  15 chr15_82049660     AOna    A    C        1      2        2 
  15 chr15_82049660     ASom    A    C        0      0        2 
  15 chr15_82049660     HCab    A    C        0      0        2 
  15 chr15_82049660     HPrz    A    C        0      0        2 
  15 chr15_82049660     ZBoe    A    C        0      0        2 
  15 chr15_82049660     ZGre    A    C        0      0        2 
  15 chr15_82049660     ZHar    A    C        0      0        2 
  15 chr15_82049660   Sample    A    C        0      0        2 
  15 chr15_82051111     AAsi    C    A        0      0        2 
  15 chr15_82051111     AKia    C    A        0      0        2 
  15 chr15_82051111     AOna    C    A        0      0        2 
  15 chr15_82051111     ASom    C    A        0      0        2 
  15 chr15_82051111     HCab    C    A        0      0        2 
  15 chr15_82051111     HPrz    C    A        0      0        2 
  15 chr15_82051111     ZBoe    C    A        0      0        2 
  15 chr15_82051111     ZGre    C    A        1      2        2 
  15 chr15_82051111     ZHar    C    A        0      0        2 
  15 chr15_82051111   Sample    C    A        0      0        2 
  15 chr15_82060751     AAsi    G    A        1      2        2 
  15 chr15_82060751     AKia    G    A        0      0        2 
  15 chr15_82060751     AOna    G    A        0      0        2 
  15 chr15_82060751     ASom    G    A        0      0        2 
  15 chr15_82060751     HCab    G    A        0      0        2 
  15 chr15_82060751     HPrz    G    A        0      0        2 
  15 chr15_82060751     ZBoe    G    A        0      0        2 
  15 chr15_82060751     ZGre    G    A        0      0        2 
  15 chr15_82060751     ZHar    G    A        0      0        2 
  15 chr15_82060751   Sample    G    A        1      2        2 
  15 chr15_82061719     AAsi    T    C        0      0        2 
  15 chr15_82061719     AKia    T    C        0      0        2 
  15 chr15_82061719     AOna    T    C        0      0        2 
  15 chr15_82061719     ASom    T    C        0      0        2 
  15 chr15_82061719     HCab    T    C        0      0        2 
  15 chr15_82061719     HPrz    T    C        0      0        2 
  15 chr15_82061719     ZBoe    T    C        0      0        2 
  15 chr15_82061719     ZGre    T    C      0.5      1        2 
  15 chr15_82061719     ZHar    T    C        0      0        2 
  15 chr15_82061719   Sample    T    C        0      0        2 
  15 chr15_82062319     AAsi    A    C        0      0        2 
  15 chr15_82062319     AKia    A    C        0      0        2 
  15 chr15_82062319     AOna    A    C        1      2        2 
  15 chr15_82062319     ASom    A    C        0      0        2 
  15 chr15_82062319     HCab    A    C        0      0        2 
  15 chr15_82062319     HPrz    A    C        0      0        2 
  15 chr15_82062319     ZBoe    A    C        0      0        2 
  15 chr15_82062319     ZGre    A    C        0      0        2 
  15 chr15_82062319     ZHar    A    C        0      0        2 
  15 chr15_82062319   Sample    A    C        0      0        2 
  15 chr15_82066533     AAsi    C    A        0      0        2 
  15 chr15_82066533     AKia    C    A        0      0        2 
  15 chr15_82066533     AOna    C    A        0      0        2 
  15 chr15_82066533     ASom    C    A        0      0        2 
  15 chr15_82066533     HCab    C    A        1      2        2 
  15 chr15_82066533     HPrz    C    A        1      2        2 
  15 chr15_82066533     ZBoe    C    A        0      0        2 
  15 chr15_82066533     ZGre    C    A        0      0        2 
  15 chr15_82066533     ZHar    C    A        0      0        2 
  15 chr15_82066533   Sample    C    A        0      0        2 
  15 chr15_82068970     AAsi    T    C        0      0        2 
  15 chr15_82068970     AKia    T    C        0      0        2 
  15 chr15_82068970     AOna    T    C        0      0        2 
  15 chr15_82068970     ASom    T    C        0      0        2 
  15 chr15_82068970     HCab    T    C        1      2        2 
  15 chr15_82068970     HPrz    T    C        1      2        2 
  15 chr15_82068970     ZBoe    T    C        0      0        2 
  15 chr15_82068970     ZGre    T    C        0      0        2 
  15 chr15_82068970     ZHar    T    C        0      0        2 
  15 chr15_82068970   Sample    T    C        0      0        2 
  15 chr15_82073328     AAsi    C    G        0      0        2 
  15 chr15_82073328     AKia    C    G        0      0        2 
  15 chr15_82073328     AOna    C    G        0      0        2 
  15 chr15_82073328     ASom    C    G        0      0        2 
  15 chr15_82073328     HCab    C    G        1      2        2 
  15 chr15_82073328     HPrz    C    G        1      2        2 
  15 chr15_82073328     ZBoe    C    G        0      0        2 
  15 chr15_82073328     ZGre    C    G        0      0        2 
  15 chr15_82073328     ZHar    C    G        0      0        2 
  15 chr15_82073328   Sample    C    G        0      0        2 
  15 chr15_82074873     AAsi    G    C        1      2        2 
  15 chr15_82074873     AKia    G    C        0      0        2 
  15 chr15_82074873     AOna    G    C        0      0        2 
  15 chr15_82074873     ASom    G    C        1      2        2 
  15 chr15_82074873     HCab    G    C        0      0        2 
  15 chr15_82074873     HPrz    G    C        0      0        2 
  15 chr15_82074873     ZBoe    G    C        0      0        2 
  15 chr15_82074873     ZGre    G    C        0      0        2 
  15 chr15_82074873     ZHar    G    C        0      0        2 
  15 chr15_82074873   Sample    G    C        1      2        2 
  15 chr15_82078490     AAsi    C    T        0      0        2 
  15 chr15_82078490     AKia    C    T      0.5      1        2 
  15 chr15_82078490     AOna    C    T        0      0        2 
  15 chr15_82078490     ASom    C    T        0      0        2 
  15 chr15_82078490     HCab    C    T        1      2        2 
  15 chr15_82078490     HPrz    C    T        1      2        2 
  15 chr15_82078490     ZBoe    C    T        0      0        2 
  15 chr15_82078490     ZGre    C    T        0      0        2 
  15 chr15_82078490     ZHar    C    T        0      0        2 
  15 chr15_82078490   Sample    C    T        0      0        2 
  15 chr15_82083552     AAsi    A    G        0      0        2 
  15 chr15_82083552     AKia    A    G        0      0        2 
  15 chr15_82083552     AOna    A    G        0      0        2 
  15 chr15_82083552     ASom    A    G        0      0        2 
  15 chr15_82083552     HCab    A    G        0      0        2 
  15 chr15_82083552     HPrz    A    G        0      0        2 
  15 chr15_82083552     ZBoe    A    G        0      0        2 
  15 chr15_82083552     ZGre    A    G        0      0        2 
  15 chr15_82083552     ZHar    A    G      0.5      1        2 
  15 chr15_82083552   Sample    A    G        0      0        2 
  15 chr15_82088987     AAsi    A    G      0.5      1        2 
  15 chr15_82088987     AKia    A    G        0      0        2 
  15 chr15_82088987     AOna    A    G        0      0        2 
  15 chr15_82088987     ASom    A    G        1      2        2 
  15 chr15_82088987     HCab    A    G        0      0        2 
  15 chr15_82088987     HPrz    A    G        0      0        2 
  15 chr15_82088987     ZBoe    A    G        0      0        2 
  15 chr15_82088987     ZGre    A    G        0      0        2 
  15 chr15_82088987     ZHar    A    G        0      0        2 
  15 chr15_82088987   Sample    A    G        0      0        2 
  15 chr15_82092127     AAsi    C    T        0      0        2 
  15 chr15_82092127     AKia    C    T        0      0        2 
  15 chr15_82092127     AOna    C    T        0      0        2 
  15 chr15_82092127     ASom    C    T        0      0        2 
  15 chr15_82092127     HCab    C    T        0      0        2 
  15 chr15_82092127     HPrz    C    T        0      0        2 
  15 chr15_82092127     ZBoe    C    T      0.5      1        2 
  15 chr15_82092127     ZGre    C    T        0      0        2 
  15 chr15_82092127     ZHar    C    T        0      0        2 
  15 chr15_82092127   Sample    C    T        0      0        2 
  15 chr15_82092682     AAsi    G    T        0      0        2 
  15 chr15_82092682     AKia    G    T      0.5      1        2 
  15 chr15_82092682     AOna    G    T        0      0        2 
  15 chr15_82092682     ASom    G    T        0      0        2 
  15 chr15_82092682     HCab    G    T        0      0        2 
  15 chr15_82092682     HPrz    G    T        0      0        2 
  15 chr15_82092682     ZBoe    G    T        0      0        2 
  15 chr15_82092682     ZGre    G    T        0      0        2 
  15 chr15_82092682     ZHar    G    T        0      0        2 
  15 chr15_82092682   Sample    G    T        0      0        2 
  15 chr15_82094079     AAsi    C    T        0      0        2 
  15 chr15_82094079     AKia    C    T        0      0        2 
  15 chr15_82094079     AOna    C    T        0      0        2 
  15 chr15_82094079     ASom    C    T        0      0        2 
  15 chr15_82094079     HCab    C    T        1      2        2 
  15 chr15_82094079     HPrz    C    T        1      2        2 
  15 chr15_82094079     ZBoe    C    T        0      0        2 
  15 chr15_82094079     ZGre    C    T        0      0        2 
  15 chr15_82094079     ZHar    C    T        0      0        2 
  15 chr15_82094079   Sample    C    T        0      0        2 
  15 chr15_82095274     AAsi    A    G        0      0        2 
  15 chr15_82095274     AKia    A    G        0      0        2 
  15 chr15_82095274     AOna    A    G        0      0        2 
  15 chr15_82095274     ASom    A    G        0      0        2 
  15 chr15_82095274     HCab    A    G        0      0        2 
  15 chr15_82095274     HPrz    A    G        0      0        2 
  15 chr15_82095274     ZBoe    A    G      0.5      1        2 
  15 chr15_82095274     ZGre    A    G        0      0        2 
  15 chr15_82095274     ZHar    A    G        0      0        2 
  15 chr15_82095274   Sample    A    G        0      0        2 
  15 chr15_82096912     AAsi    G    A        0      0        2 
  15 chr15_82096912     AKia    G    A      0.5      1        2 
  15 chr15_82096912     AOna    G    A        0      0        2 
  15 chr15_82096912     ASom    G    A        0      0        2 
  15 chr15_82096912     HCab    G    A        0      0        2 
  15 chr15_82096912     HPrz    G    A        0      0        2 
  15 chr15_82096912     ZBoe    G    A        0      0        2 
  15 chr15_82096912     ZGre    G    A        0      0        2 
  15 chr15_82096912     ZHar    G    A        0      0        2 
  15 chr15_82096912   Sample    G    A        0      0        2 
  15 chr15_82097750     AAsi    A    G        0      0        2 
  15 chr15_82097750     AKia    A    G        0      0        2 
  15 chr15_82097750     AOna    A    G        0      0        2 
  15 chr15_82097750     ASom    A    G        0      0        2 
  15 chr15_82097750     HCab    A    G        0      0        2 
  15 chr15_82097750     HPrz    A    G        0      0        2 
  15 chr15_82097750     ZBoe    A    G        0      0        2 
  15 chr15_82097750     ZGre    A    G        0      0        2 
  15 chr15_82097750     ZHar    A    G        1      2        2 
  15 chr15_82097750   Sample    A    G        0      0        2 
  15 chr15_82103826     AAsi    A    G        0      0        2 
  15 chr15_82103826     AKia    A    G        0      0        2 
  15 chr15_82103826     AOna    A    G        0      0        2 
  15 chr15_82103826     ASom    A    G        0      0        2 
  15 chr15_82103826     HCab    A    G        1      2        2 
  15 chr15_82103826     HPrz    A    G        1      2        2 
  15 chr15_82103826     ZBoe    A    G        0      0        2 
  15 chr15_82103826     ZGre    A    G        0      0        2 
  15 chr15_82103826     ZHar    A    G        0      0        2 
  15 chr15_82103826   Sample    A    G        0      0        2 
  15 chr15_82105219     AAsi    T    C        0      0        2 
  15 chr15_82105219     AKia    T    C        0      0        2 
  15 chr15_82105219     AOna    T    C        0      0        2 
  15 chr15_82105219     ASom    T    C        0      0        2 
  15 chr15_82105219     HCab    T    C        0      0        2 
  15 chr15_82105219     HPrz    T    C        0      0        2 
  15 chr15_82105219     ZBoe    T    C        0      0        2 
  15 chr15_82105219     ZGre    T    C        0      0        2 
  15 chr15_82105219     ZHar    T    C      0.5      1        2 
  15 chr15_82105219   Sample    T    C        0      0        2 
  15 chr15_82106162     AAsi    G    T        0      0        2 
  15 chr15_82106162     AKia    G    T        0      0        2 
  15 chr15_82106162     AOna    G    T        1      2        2 
  15 chr15_82106162     ASom    G    T        0      0        2 
  15 chr15_82106162     HCab    G    T        0      0        2 
  15 chr15_82106162     HPrz    G    T        0      0        2 
  15 chr15_82106162     ZBoe    G    T        0      0        2 
  15 chr15_82106162     ZGre    G    T        0      0        2 
  15 chr15_82106162     ZHar    G    T        0      0        2 
  15 chr15_82106162   Sample    G    T        0      0        2 
  15 chr15_82107747     AAsi    T    C        0      0        2 
  15 chr15_82107747     AKia    T    C        0      0        2 
  15 chr15_82107747     AOna    T    C        0      0        2 
  15 chr15_82107747     ASom    T    C        0      0        2 
  15 chr15_82107747     HCab    T    C        0      0        2 
  15 chr15_82107747     HPrz    T    C        0      0        2 
  15 chr15_82107747     ZBoe    T    C      0.5      1        2 
  15 chr15_82107747     ZGre    T    C        0      0        2 
  15 chr15_82107747     ZHar    T    C        0      0        2 
  15 chr15_82107747   Sample    T    C        0      0        2 
  15 chr15_82114013     AAsi    C    T        0      0        2 
  15 chr15_82114013     AKia    C    T        0      0        2 
  15 chr15_82114013     AOna    C    T        0      0        2 
  15 chr15_82114013     ASom    C    T        0      0        2 
  15 chr15_82114013     HCab    C    T        1      2        2 
  15 chr15_82114013     HPrz    C    T        1      2        2 
  15 chr15_82114013     ZBoe    C    T        0      0        2 
  15 chr15_82114013     ZGre    C    T        0      0        2 
  15 chr15_82114013     ZHar    C    T        0      0        2 
  15 chr15_82114013   Sample    C    T        0      0        2 
  15 chr15_82118961     AAsi    A    G        0      0        2 
  15 chr15_82118961     AKia    A    G        0      0        2 
  15 chr15_82118961     AOna    A    G        0      0        2 
  15 chr15_82118961     ASom    A    G        0      0        2 
  15 chr15_82118961     HCab    A    G      0.5      1        2 
  15 chr15_82118961     HPrz    A    G      0.5      1        2 
  15 chr15_82118961     ZBoe    A    G        0      0        2 
  15 chr15_82118961     ZGre    A    G        0      0        2 
  15 chr15_82118961     ZHar    A    G        0      0        2 
  15 chr15_82118961   Sample    A    G        0      0        2 
  15 chr15_82119225     AAsi    C    T        0      0        2 
  15 chr15_82119225     AKia    C    T        0      0        2 
  15 chr15_82119225     AOna    C    T        0      0        2 
  15 chr15_82119225     ASom    C    T        0      0        2 
  15 chr15_82119225     HCab    C    T        0      0        2 
  15 chr15_82119225     HPrz    C    T        0      0        2 
  15 chr15_82119225     ZBoe    C    T        0      0        2 
  15 chr15_82119225     ZGre    C    T        1      2        2 
  15 chr15_82119225     ZHar    C    T        0      0        2 
  15 chr15_82119225   Sample    C    T        0      0        2 
  15 chr15_82122536     AAsi    G    T        0      0        2 
  15 chr15_82122536     AKia    G    T        0      0        2 
  15 chr15_82122536     AOna    G    T        0      0        2 
  15 chr15_82122536     ASom    G    T        0      0        2 
  15 chr15_82122536     HCab    G    T        0      0        2 
  15 chr15_82122536     HPrz    G    T        0      0        2 
  15 chr15_82122536     ZBoe    G    T        0      0        2 
  15 chr15_82122536     ZGre    G    T        0      0        2 
  15 chr15_82122536     ZHar    G    T      0.5      1        2 
  15 chr15_82122536   Sample    G    T        0      0        2 
  15 chr15_82125774     AAsi    C    T        0      0        2 
  15 chr15_82125774     AKia    C    T        0      0        2 
  15 chr15_82125774     AOna    C    T        0      0        2 
  15 chr15_82125774     ASom    C    T        0      0        2 
  15 chr15_82125774     HCab    C    T        1      2        2 
  15 chr15_82125774     HPrz    C    T        1      2        2 
  15 chr15_82125774     ZBoe    C    T        0      0        2 
  15 chr15_82125774     ZGre    C    T        0      0        2 
  15 chr15_82125774     ZHar    C    T        0      0        2 
  15 chr15_82125774   Sample    C    T        0      0        2 
  15 chr15_82127189     AAsi    G    A        0      0        2 
  15 chr15_82127189     AKia    G    A        0      0        2 
  15 chr15_82127189     AOna    G    A        0      0        2 
  15 chr15_82127189     ASom    G    A        0      0        2 
  15 chr15_82127189     HCab    G    A        0      0        2 
  15 chr15_82127189     HPrz    G    A        0      0        2 
  15 chr15_82127189     ZBoe    G    A        0      0        2 
  15 chr15_82127189     ZGre    G    A        0      0        2 
  15 chr15_82127189     ZHar    G    A      0.5      1        2 
  15 chr15_82127189   Sample    G    A        0      0        2 
  15 chr15_82130325     AAsi    T    A        0      0        2 
  15 chr15_82130325     AKia    T    A        0      0        2 
  15 chr15_82130325     AOna    T    A        0      0        2 
  15 chr15_82130325     ASom    T    A        0      0        2 
  15 chr15_82130325     HCab    T    A        1      2        2 
  15 chr15_82130325     HPrz    T    A        1      2        2 
  15 chr15_82130325     ZBoe    T    A        0      0        2 
  15 chr15_82130325     ZGre    T    A        0      0        2 
  15 chr15_82130325     ZHar    T    A        0      0        2 
  15 chr15_82130325   Sample    T    A        0      0        2 
  15 chr15_82135609     AAsi    G    T        0      0        2 
  15 chr15_82135609     AKia    G    T        0      0        2 
  15 chr15_82135609     AOna    G    T        0      0        2 
  15 chr15_82135609     ASom    G    T        0      0        2 
  15 chr15_82135609     HCab    G    T        1      2        2 
  15 chr15_82135609     HPrz    G    T        1      2        2 
  15 chr15_82135609     ZBoe    G    T        0      0        2 
  15 chr15_82135609     ZGre    G    T        0      0        2 
  15 chr15_82135609     ZHar    G    T        0      0        2 
  15 chr15_82135609   Sample    G    T        0      0        2 
  15 chr15_82135671     AAsi    C    T        0      0        2 
  15 chr15_82135671     AKia    C    T      0.5      1        2 
  15 chr15_82135671     AOna    C    T        0      0        2 
  15 chr15_82135671     ASom    C    T        0      0        2 
  15 chr15_82135671     HCab    C    T        0      0        2 
  15 chr15_82135671     HPrz    C    T        0      0        2 
  15 chr15_82135671     ZBoe    C    T        0      0        2 
  15 chr15_82135671     ZGre    C    T        0      0        2 
  15 chr15_82135671     ZHar    C    T        0      0        2 
  15 chr15_82135671   Sample    C    T        0      0        2 
  15 chr15_82140163     AAsi    G    T        0      0        2 
  15 chr15_82140163     AKia    G    T        1      2        2 
  15 chr15_82140163     AOna    G    T        1      2        2 
  15 chr15_82140163     ASom    G    T        0      0        2 
  15 chr15_82140163     HCab    G    T        0      0        2 
  15 chr15_82140163     HPrz    G    T        0      0        2 
  15 chr15_82140163     ZBoe    G    T        0      0        2 
  15 chr15_82140163     ZGre    G    T        0      0        2 
  15 chr15_82140163     ZHar    G    T        0      0        2 
  15 chr15_82140163   Sample    G    T        0      0        2 
  15 chr15_82140372     AAsi    C    A        0      0        2 
  15 chr15_82140372     AKia    C    A        0      0        2 
  15 chr15_82140372     AOna    C    A        0      0        2 
  15 chr15_82140372     ASom    C    A        0      0        2 
  15 chr15_82140372     HCab    C    A        0      0        2 
  15 chr15_82140372     HPrz    C    A        0      0        2 
  15 chr15_82140372     ZBoe    C    A      0.5      1        2 
  15 chr15_82140372     ZGre    C    A        0      0        2 
  15 chr15_82140372     ZHar    C    A        0      0        2 
  15 chr15_82140372   Sample    C    A        0      0        2 
  15 chr15_82141735     AAsi    C    G        0      0        2 
  15 chr15_82141735     AKia    C    G        0      0        2 
  15 chr15_82141735     AOna    C    G        0      0        2 
  15 chr15_82141735     ASom    C    G        0      0        2 
  15 chr15_82141735     HCab    C    G        0      0        2 
  15 chr15_82141735     HPrz    C    G        0      0        2 
  15 chr15_82141735     ZBoe    C    G        0      0        2 
  15 chr15_82141735     ZGre    C    G        0      0        2 
  15 chr15_82141735     ZHar    C    G        1      2        2 
  15 chr15_82141735   Sample    C    G        0      0        2 
  15 chr15_82142675     AAsi    C    A        0      0        2 
  15 chr15_82142675     AKia    C    A        0      0        2 
  15 chr15_82142675     AOna    C    A        0      0        2 
  15 chr15_82142675     ASom    C    A        0      0        2 
  15 chr15_82142675     HCab    C    A        0      0        2 
  15 chr15_82142675     HPrz    C    A        0      0        2 
  15 chr15_82142675     ZBoe    C    A        0      0        2 
  15 chr15_82142675     ZGre    C    A        0      0        2 
  15 chr15_82142675     ZHar    C    A      0.5      1        2 
  15 chr15_82142675   Sample    C    A        0      0        2 
  15 chr15_82146288     AAsi    T    C        0      0        2 
  15 chr15_82146288     AKia    T    C        0      0        2 
  15 chr15_82146288     AOna    T    C        0      0        2 
  15 chr15_82146288     ASom    T    C        0      0        2 
  15 chr15_82146288     HCab    T    C        1      2        2 
  15 chr15_82146288     HPrz    T    C      0.5      1        2 
  15 chr15_82146288     ZBoe    T    C        0      0        2 
  15 chr15_82146288     ZGre    T    C        0      0        2 
  15 chr15_82146288     ZHar    T    C        0      0        2 
  15 chr15_82146288   Sample    T    C        0      0        2 
  15 chr15_82148889     AAsi    T    C        0      0        2 
  15 chr15_82148889     AKia    T    C        0      0        2 
  15 chr15_82148889     AOna    T    C        0      0        2 
  15 chr15_82148889     ASom    T    C        0      0        2 
  15 chr15_82148889     HCab    T    C        1      2        2 
  15 chr15_82148889     HPrz    T    C      0.5      1        2 
  15 chr15_82148889     ZBoe    T    C        0      0        2 
  15 chr15_82148889     ZGre    T    C        0      0        2 
  15 chr15_82148889     ZHar    T    C        0      0        2 
  15 chr15_82148889   Sample    T    C        0      0        2 
  15 chr15_82149815     AAsi    T    C        0      0        2 
  15 chr15_82149815     AKia    T    C        0      0        2 
  15 chr15_82149815     AOna    T    C        0      0        2 
  15 chr15_82149815     ASom    T    C        0      0        2 
  15 chr15_82149815     HCab    T    C        0      0        2 
  15 chr15_82149815     HPrz    T    C        0      0        2 
  15 chr15_82149815     ZBoe    T    C      0.5      1        2 
  15 chr15_82149815     ZGre    T    C        0      0        2 
  15 chr15_82149815     ZHar    T    C        0      0        2 
  15 chr15_82149815   Sample    T    C        0      0        2 
  15 chr15_82150528     AAsi    C    T        0      0        2 
  15 chr15_82150528     AKia    C    T        0      0        2 
  15 chr15_82150528     AOna    C    T        0      0        2 
  15 chr15_82150528     ASom    C    T        0      0        2 
  15 chr15_82150528     HCab    C    T        1      2        2 
  15 chr15_82150528     HPrz    C    T        1      2        2 
  15 chr15_82150528     ZBoe    C    T        0      0        2 
  15 chr15_82150528     ZGre    C    T        0      0        2 
  15 chr15_82150528     ZHar    C    T        0      0        2 
  15 chr15_82150528   Sample    C    T        0      0        2 
  15 chr15_82159467     AAsi    A    G        0      0        2 
  15 chr15_82159467     AKia    A    G        0      0        2 
  15 chr15_82159467     AOna    A    G        0      0        2 
  15 chr15_82159467     ASom    A    G        1      2        2 
  15 chr15_82159467     HCab    A    G        0      0        2 
  15 chr15_82159467     HPrz    A    G        0      0        2 
  15 chr15_82159467     ZBoe    A    G        0      0        2 
  15 chr15_82159467     ZGre    A    G        0      0        2 
  15 chr15_82159467     ZHar    A    G        0      0        2 
  15 chr15_82159467   Sample    A    G        0      0        2 
  15 chr15_82160070     AAsi    C    T        0      0        2 
  15 chr15_82160070     AKia    C    T        0      0        2 
  15 chr15_82160070     AOna    C    T        0      0        2 
  15 chr15_82160070     ASom    C    T        0      0        2 
  15 chr15_82160070     HCab    C    T        1      2        2 
  15 chr15_82160070     HPrz    C    T        1      2        2 
  15 chr15_82160070     ZBoe    C    T        0      0        2 
  15 chr15_82160070     ZGre    C    T        0      0        2 
  15 chr15_82160070     ZHar    C    T        0      0        2 
  15 chr15_82160070   Sample    C    T        0      0        2 
  15 chr15_82168336     AAsi    A    G        0      0        2 
  15 chr15_82168336     AKia    A    G        0      0        2 
  15 chr15_82168336     AOna    A    G        0      0        2 
  15 chr15_82168336     ASom    A    G        0      0        2 
  15 chr15_82168336     HCab    A    G        0      0        2 
  15 chr15_82168336     HPrz    A    G        0      0        2 
  15 chr15_82168336     ZBoe    A    G      0.5      1        2 
  15 chr15_82168336     ZGre    A    G        0      0        2 
  15 chr15_82168336     ZHar    A    G        0      0        2 
  15 chr15_82168336   Sample    A    G        0      0        2 
  15 chr15_82175027     AAsi    C    A        0      0        2 
  15 chr15_82175027     AKia    C    A        0      0        2 
  15 chr15_82175027     AOna    C    A        0      0        2 
  15 chr15_82175027     ASom    C    A        0      0        2 
  15 chr15_82175027     HCab    C    A        0      0        2 
  15 chr15_82175027     HPrz    C    A        0      0        2 
  15 chr15_82175027     ZBoe    C    A        0      0        2 
  15 chr15_82175027     ZGre    C    A        0      0        2 
  15 chr15_82175027     ZHar    C    A      0.5      1        2 
  15 chr15_82175027   Sample    C    A        0      0        2 
  15 chr15_82176626     AAsi    C    T        0      0        2 
  15 chr15_82176626     AKia    C    T        0      0        2 
  15 chr15_82176626     AOna    C    T        0      0        2 
  15 chr15_82176626     ASom    C    T        0      0        2 
  15 chr15_82176626     HCab    C    T        1      2        2 
  15 chr15_82176626     HPrz    C    T        1      2        2 
  15 chr15_82176626     ZBoe    C    T        0      0        2 
  15 chr15_82176626     ZGre    C    T        0      0        2 
  15 chr15_82176626     ZHar    C    T        0      0        2 
  15 chr15_82176626   Sample    C    T        0      0        2 
  15 chr15_82177115     AAsi    A    T        0      0        2 
  15 chr15_82177115     AKia    A    T        0      0        2 
  15 chr15_82177115     AOna    A    T        0      0        2 
  15 chr15_82177115     ASom    A    T        0      0        2 
  15 chr15_82177115     HCab    A    T        1      2        2 
  15 chr15_82177115     HPrz    A    T        1      2        2 
  15 chr15_82177115     ZBoe    A    T        0      0        2 
  15 chr15_82177115     ZGre    A    T        0      0        2 
  15 chr15_82177115     ZHar    A    T        0      0        2 
  15 chr15_82177115   Sample    A    T        0      0        2 
  15 chr15_82178184     AAsi    A    T        0      0        2 
  15 chr15_82178184     AKia    A    T      0.5      1        2 
  15 chr15_82178184     AOna    A    T        0      0        2 
  15 chr15_82178184     ASom    A    T        0      0        2 
  15 chr15_82178184     HCab    A    T      0.5      1        2 
  15 chr15_82178184     HPrz    A    T      0.5      1        2 
  15 chr15_82178184     ZBoe    A    T        0      0        2 
  15 chr15_82178184     ZGre    A    T        0      0        2 
  15 chr15_82178184     ZHar    A    T        0      0        2 
  15 chr15_82178184   Sample    A    T        0      0        2 
  15 chr15_82180222     AAsi    A    G        0      0        2 
  15 chr15_82180222     AKia    A    G      0.5      1        2 
  15 chr15_82180222     AOna    A    G        0      0        2 
  15 chr15_82180222     ASom    A    G        0      0        2 
  15 chr15_82180222     HCab    A    G        0      0        2 
  15 chr15_82180222     HPrz    A    G        0      0        2 
  15 chr15_82180222     ZBoe    A    G        0      0        2 
  15 chr15_82180222     ZGre    A    G        0      0        2 
  15 chr15_82180222     ZHar    A    G        0      0        2 
  15 chr15_82180222   Sample    A    G        0      0        2 
  15 chr15_82183540     AAsi    A    G      0.5      1        2 
  15 chr15_82183540     AKia    A    G        0      0        2 
  15 chr15_82183540     AOna    A    G        0      0        2 
  15 chr15_82183540     ASom    A    G        0      0        2 
  15 chr15_82183540     HCab    A    G        0      0        2 
  15 chr15_82183540     HPrz    A    G        0      0        2 
  15 chr15_82183540     ZBoe    A    G        0      0        2 
  15 chr15_82183540     ZGre    A    G        0      0        2 
  15 chr15_82183540     ZHar    A    G        0      0        2 
  15 chr15_82183540   Sample    A    G        0      0        2 
  15 chr15_82188147     AAsi    G    A        0      0        2 
  15 chr15_82188147     AKia    G    A        0      0        2 
  15 chr15_82188147     AOna    G    A        0      0        2 
  15 chr15_82188147     ASom    G    A        0      0        2 
  15 chr15_82188147     HCab    G    A        0      0        2 
  15 chr15_82188147     HPrz    G    A        0      0        2 
  15 chr15_82188147     ZBoe    G    A        0      0        2 
  15 chr15_82188147     ZGre    G    A        0      0        2 
  15 chr15_82188147     ZHar    G    A      0.5      1        2 
  15 chr15_82188147   Sample    G    A        0      0        2 
  15 chr15_82197611     AAsi    A    G        0      0        2 
  15 chr15_82197611     AKia    A    G      0.5      1        2 
  15 chr15_82197611     AOna    A    G        0      0        2 
  15 chr15_82197611     ASom    A    G        0      0        2 
  15 chr15_82197611     HCab    A    G        0      0        2 
  15 chr15_82197611     HPrz    A    G        0      0        2 
  15 chr15_82197611     ZBoe    A    G        0      0        2 
  15 chr15_82197611     ZGre    A    G        0      0        2 
  15 chr15_82197611     ZHar    A    G        0      0        2 
  15 chr15_82197611   Sample    A    G        0      0        2 
  15 chr15_82201335     AAsi    G    A        1      2        2 
  15 chr15_82201335     AKia    G    A        0      0        2 
  15 chr15_82201335     AOna    G    A        0      0        2 
  15 chr15_82201335     ASom    G    A        1      2        2 
  15 chr15_82201335     HCab    G    A        0      0        2 
  15 chr15_82201335     HPrz    G    A        0      0        2 
  15 chr15_82201335     ZBoe    G    A        0      0        2 
  15 chr15_82201335     ZGre    G    A        0      0        2 
  15 chr15_82201335     ZHar    G    A        0      0        2 
  15 chr15_82201335   Sample    G    A        1      2        2 
  15 chr15_82210138     AAsi    C    T        0      0        2 
  15 chr15_82210138     AKia    C    T        0      0        2 
  15 chr15_82210138     AOna    C    T        0      0        2 
  15 chr15_82210138     ASom    C    T        0      0        2 
  15 chr15_82210138     HCab    C    T        0      0        2 
  15 chr15_82210138     HPrz    C    T        0      0        2 
  15 chr15_82210138     ZBoe    C    T      0.5      1        2 
  15 chr15_82210138     ZGre    C    T        0      0        2 
  15 chr15_82210138     ZHar    C    T        0      0        2 
  15 chr15_82210138   Sample    C    T        0      0        2 
  15 chr15_82220155     AAsi    T    C        0      0        2 
  15 chr15_82220155     AKia    T    C        0      0        2 
  15 chr15_82220155     AOna    T    C        0      0        2 
  15 chr15_82220155     ASom    T    C        0      0        2 
  15 chr15_82220155     HCab    T    C        0      0        2 
  15 chr15_82220155     HPrz    T    C        0      0        2 
  15 chr15_82220155     ZBoe    T    C        0      0        2 
  15 chr15_82220155     ZGre    T    C        0      0        2 
  15 chr15_82220155     ZHar    T    C        1      2        2 
  15 chr15_82220155   Sample    T    C        0      0        2 
  15 chr15_82221850     AAsi    C    G        0      0        2 
  15 chr15_82221850     AKia    C    G        0      0        2 
  15 chr15_82221850     AOna    C    G        0      0        2 
  15 chr15_82221850     ASom    C    G        0      0        2 
  15 chr15_82221850     HCab    C    G        0      0        2 
  15 chr15_82221850     HPrz    C    G        0      0        2 
  15 chr15_82221850     ZBoe    C    G      0.5      1        2 
  15 chr15_82221850     ZGre    C    G        0      0        2 
  15 chr15_82221850     ZHar    C    G        0      0        2 
  15 chr15_82221850   Sample    C    G        0      0        2 
  15 chr15_82226889     AAsi    A    C        0      0        2 
  15 chr15_82226889     AKia    A    C        0      0        2 
  15 chr15_82226889     AOna    A    C        0      0        2 
  15 chr15_82226889     ASom    A    C        0      0        2 
  15 chr15_82226889     HCab    A    C        0      0        2 
  15 chr15_82226889     HPrz    A    C      0.5      1        2 
  15 chr15_82226889     ZBoe    A    C        0      0        2 
  15 chr15_82226889     ZGre    A    C        0      0        2 
  15 chr15_82226889     ZHar    A    C        0      0        2 
  15 chr15_82226889   Sample    A    C        0      0        2 
  15 chr15_82230218     AAsi    G    T      0.5      1        2 
  15 chr15_82230218     AKia    G    T        0      0        2 
  15 chr15_82230218     AOna    G    T        0      0        2 
  15 chr15_82230218     ASom    G    T        0      0        2 
  15 chr15_82230218     HCab    G    T        0      0        2 
  15 chr15_82230218     HPrz    G    T        0      0        2 
  15 chr15_82230218     ZBoe    G    T        0      0        2 
  15 chr15_82230218     ZGre    G    T        0      0        2 
  15 chr15_82230218     ZHar    G    T        0      0        2 
  15 chr15_82230218   Sample    G    T        0      0        2 
  15 chr15_82241699     AAsi    T    G        0      0        2 
  15 chr15_82241699     AKia    T    G        0      0        2 
  15 chr15_82241699     AOna    T    G        0      0        2 
  15 chr15_82241699     ASom    T    G        0      0        2 
  15 chr15_82241699     HCab    T    G        0      0        2 
  15 chr15_82241699     HPrz    T    G        0      0        2 
  15 chr15_82241699     ZBoe    T    G        1      2        2 
  15 chr15_82241699     ZGre    T    G        0      0        2 
  15 chr15_82241699     ZHar    T    G        0      0        2 
  15 chr15_82241699   Sample    T    G        0      0        2 
  15 chr15_82245036     AAsi    C    T        0      0        2 
  15 chr15_82245036     AKia    C    T        0      0        2 
  15 chr15_82245036     AOna    C    T        0      0        2 
  15 chr15_82245036     ASom    C    T        0      0        2 
  15 chr15_82245036     HCab    C    T        1      2        2 
  15 chr15_82245036     HPrz    C    T        1      2        2 
  15 chr15_82245036     ZBoe    C    T        0      0        2 
  15 chr15_82245036     ZGre    C    T        0      0        2 
  15 chr15_82245036     ZHar    C    T        0      0        2 
  15 chr15_82245036   Sample    C    T        0      0        2 
  15 chr15_82250873     AAsi    T    C        0      0        2 
  15 chr15_82250873     AKia    T    C        0      0        2 
  15 chr15_82250873     AOna    T    C        0      0        2 
  15 chr15_82250873     ASom    T    C        0      0        2 
  15 chr15_82250873     HCab    T    C        1      2        2 
  15 chr15_82250873     HPrz    T    C        1      2        2 
  15 chr15_82250873     ZBoe    T    C        0      0        2 
  15 chr15_82250873     ZGre    T    C        0      0        2 
  15 chr15_82250873     ZHar    T    C        0      0        2 
  15 chr15_82250873   Sample    T    C        0      0        2 
  15 chr15_82262761     AAsi    G    A        0      0        2 
  15 chr15_82262761     AKia    G    A      0.5      1        2 
  15 chr15_82262761     AOna    G    A        0      0        2 
  15 chr15_82262761     ASom    G    A        0      0        2 
  15 chr15_82262761     HCab    G    A        0      0        2 
  15 chr15_82262761     HPrz    G    A        0      0        2 
  15 chr15_82262761     ZBoe    G    A        0      0        2 
  15 chr15_82262761     ZGre    G    A        0      0        2 
  15 chr15_82262761     ZHar    G    A        0      0        2 
  15 chr15_82262761   Sample    G    A        0      0        2 
  15 chr15_82263200     AAsi    G    A        0      0        2 
  15 chr15_82263200     AKia    G    A        0      0        2 
  15 chr15_82263200     AOna    G    A        0      0        2 
  15 chr15_82263200     ASom    G    A        0      0        2 
  15 chr15_82263200     HCab    G    A        1      2        2 
  15 chr15_82263200     HPrz    G    A        1      2        2 
  15 chr15_82263200     ZBoe    G    A        0      0        2 
  15 chr15_82263200     ZGre    G    A        0      0        2 
  15 chr15_82263200     ZHar    G    A        0      0        2 
  15 chr15_82263200   Sample    G    A        0      0        2 
  15 chr15_82267238     AAsi    G    T        0      0        2 
  15 chr15_82267238     AKia    G    T        0      0        2 
  15 chr15_82267238     AOna    G    T        0      0        2 
  15 chr15_82267238     ASom    G    T        0      0        2 
  15 chr15_82267238     HCab    G    T        1      2        2 
  15 chr15_82267238     HPrz    G    T        1      2        2 
  15 chr15_82267238     ZBoe    G    T        0      0        2 
  15 chr15_82267238     ZGre    G    T        0      0        2 
  15 chr15_82267238     ZHar    G    T        0      0        2 
  15 chr15_82267238   Sample    G    T        0      0        2 
  15 chr15_82267587     AAsi    T    C        0      0        2 
  15 chr15_82267587     AKia    T    C      0.5      1        2 
  15 chr15_82267587     AOna    T    C        0      0        2 
  15 chr15_82267587     ASom    T    C        0      0        2 
  15 chr15_82267587     HCab    T    C        0      0        2 
  15 chr15_82267587     HPrz    T    C        0      0        2 
  15 chr15_82267587     ZBoe    T    C        0      0        2 
  15 chr15_82267587     ZGre    T    C        0      0        2 
  15 chr15_82267587     ZHar    T    C        0      0        2 
  15 chr15_82267587   Sample    T    C        0      0        2 
  15 chr15_82271324     AAsi    T    A        0      0        2 
  15 chr15_82271324     AKia    T    A        0      0        2 
  15 chr15_82271324     AOna    T    A        0      0        2 
  15 chr15_82271324     ASom    T    A        0      0        2 
  15 chr15_82271324     HCab    T    A        1      2        2 
  15 chr15_82271324     HPrz    T    A        1      2        2 
  15 chr15_82271324     ZBoe    T    A        0      0        2 
  15 chr15_82271324     ZGre    T    A        0      0        2 
  15 chr15_82271324     ZHar    T    A        0      0        2 
  15 chr15_82271324   Sample    T    A        0      0        2 
  15 chr15_82272013     AAsi    G    A        1      2        2 
  15 chr15_82272013     AKia    G    A        0      0        2 
  15 chr15_82272013     AOna    G    A        0      0        2 
  15 chr15_82272013     ASom    G    A        1      2        2 
  15 chr15_82272013     HCab    G    A        0      0        2 
  15 chr15_82272013     HPrz    G    A        0      0        2 
  15 chr15_82272013     ZBoe    G    A        0      0        2 
  15 chr15_82272013     ZGre    G    A        0      0        2 
  15 chr15_82272013     ZHar    G    A        0      0        2 
  15 chr15_82272013   Sample    G    A        1      2        2 
  15 chr15_82274615     AAsi    A    G        0      0        2 
  15 chr15_82274615     AKia    A    G        0      0        2 
  15 chr15_82274615     AOna    A    G        0      0        2 
  15 chr15_82274615     ASom    A    G        0      0        2 
  15 chr15_82274615     HCab    A    G        1      2        2 
  15 chr15_82274615     HPrz    A    G        1      2        2 
  15 chr15_82274615     ZBoe    A    G        0      0        2 
  15 chr15_82274615     ZGre    A    G        0      0        2 
  15 chr15_82274615     ZHar    A    G        0      0        2 
  15 chr15_82274615   Sample    A    G        0      0        2 
  15 chr15_82277431     AAsi    T    C        0      0        2 
  15 chr15_82277431     AKia    T    C        0      0        2 
  15 chr15_82277431     AOna    T    C        0      0        2 
  15 chr15_82277431     ASom    T    C        0      0        2 
  15 chr15_82277431     HCab    T    C        1      2        2 
  15 chr15_82277431     HPrz    T    C      0.5      1        2 
  15 chr15_82277431     ZBoe    T    C        0      0        2 
  15 chr15_82277431     ZGre    T    C        0      0        2 
  15 chr15_82277431     ZHar    T    C        0      0        2 
  15 chr15_82277431   Sample    T    C        0      0        2 
  15 chr15_82278114     AAsi    G    T        0      0        2 
  15 chr15_82278114     AKia    G    T        0      0        2 
  15 chr15_82278114     AOna    G    T        0      0        2 
  15 chr15_82278114     ASom    G    T        0      0        2 
  15 chr15_82278114     HCab    G    T        1      2        2 
  15 chr15_82278114     HPrz    G    T        1      2        2 
  15 chr15_82278114     ZBoe    G    T        0      0        2 
  15 chr15_82278114     ZGre    G    T        0      0        2 
  15 chr15_82278114     ZHar    G    T        0      0        2 
  15 chr15_82278114   Sample    G    T        0      0        2 
  15 chr15_82278171     AAsi    T    C        0      0        2 
  15 chr15_82278171     AKia    T    C        0      0        2 
  15 chr15_82278171     AOna    T    C        0      0        2 
  15 chr15_82278171     ASom    T    C        0      0        2 
  15 chr15_82278171     HCab    T    C        1      2        2 
  15 chr15_82278171     HPrz    T    C        1      2        2 
  15 chr15_82278171     ZBoe    T    C        0      0        2 
  15 chr15_82278171     ZGre    T    C        0      0        2 
  15 chr15_82278171     ZHar    T    C        0      0        2 
  15 chr15_82278171   Sample    T    C        0      0        2 
  15 chr15_82279885     AAsi    C    A        0      0        2 
  15 chr15_82279885     AKia    C    A        0      0        2 
  15 chr15_82279885     AOna    C    A        0      0        2 
  15 chr15_82279885     ASom    C    A        0      0        2 
  15 chr15_82279885     HCab    C    A        1      2        2 
  15 chr15_82279885     HPrz    C    A      0.5      1        2 
  15 chr15_82279885     ZBoe    C    A        0      0        2 
  15 chr15_82279885     ZGre    C    A        0      0        2 
  15 chr15_82279885     ZHar    C    A        0      0        2 
  15 chr15_82279885   Sample    C    A        0      0        2 
  15 chr15_82282374     AAsi    T    C        0      0        2 
  15 chr15_82282374     AKia    T    C        0      0        2 
  15 chr15_82282374     AOna    T    C        0      0        2 
  15 chr15_82282374     ASom    T    C        0      0        2 
  15 chr15_82282374     HCab    T    C        0      0        2 
  15 chr15_82282374     HPrz    T    C      0.5      1        2 
  15 chr15_82282374     ZBoe    T    C        0      0        2 
  15 chr15_82282374     ZGre    T    C        0      0        2 
  15 chr15_82282374     ZHar    T    C        0      0        2 
  15 chr15_82282374   Sample    T    C        0      0        2 
  15 chr15_82283875     AAsi    C    T        0      0        2 
  15 chr15_82283875     AKia    C    T        0      0        2 
  15 chr15_82283875     AOna    C    T        0      0        2 
  15 chr15_82283875     ASom    C    T        0      0        2 
  15 chr15_82283875     HCab    C    T        1      2        2 
  15 chr15_82283875     HPrz    C    T        1      2        2 
  15 chr15_82283875     ZBoe    C    T        0      0        2 
  15 chr15_82283875     ZGre    C    T        0      0        2 
  15 chr15_82283875     ZHar    C    T        0      0        2 
  15 chr15_82283875   Sample    C    T        0      0        2 
  15 chr15_82290712     AAsi    T    C        0      0        2 
  15 chr15_82290712     AKia    T    C        0      0        2 
  15 chr15_82290712     AOna    T    C        0      0        2 
  15 chr15_82290712     ASom    T    C        0      0        2 
  15 chr15_82290712     HCab    T    C      0.5      1        2 
  15 chr15_82290712     HPrz    T    C      0.5      1        2 
  15 chr15_82290712     ZBoe    T    C        0      0        2 
  15 chr15_82290712     ZGre    T    C        0      0        2 
  15 chr15_82290712     ZHar    T    C        0      0        2 
  15 chr15_82290712   Sample    T    C        0      0        2 
  15 chr15_82293334     AAsi    G    C        0      0        2 
  15 chr15_82293334     AKia    G    C        0      0        2 
  15 chr15_82293334     AOna    G    C        1      2        2 
  15 chr15_82293334     ASom    G    C        0      0        2 
  15 chr15_82293334     HCab    G    C        0      0        2 
  15 chr15_82293334     HPrz    G    C        0      0        2 
  15 chr15_82293334     ZBoe    G    C        0      0        2 
  15 chr15_82293334     ZGre    G    C        0      0        2 
  15 chr15_82293334     ZHar    G    C        0      0        2 
  15 chr15_82293334   Sample    G    C        0      0        2 
  15 chr15_82307684     AAsi    C    T        0      0        2 
  15 chr15_82307684     AKia    C    T        0      0        2 
  15 chr15_82307684     AOna    C    T        0      0        2 
  15 chr15_82307684     ASom    C    T        0      0        2 
  15 chr15_82307684     HCab    C    T        0      0        2 
  15 chr15_82307684     HPrz    C    T        0      0        2 
  15 chr15_82307684     ZBoe    C    T        0      0        2 
  15 chr15_82307684     ZGre    C    T        1      2        2 
  15 chr15_82307684     ZHar    C    T        0      0        2 
  15 chr15_82307684   Sample    C    T        0      0        2 
  15 chr15_82310085     AAsi    G    A        0      0        2 
  15 chr15_82310085     AKia    G    A        0      0        2 
  15 chr15_82310085     AOna    G    A        0      0        2 
  15 chr15_82310085     ASom    G    A        0      0        2 
  15 chr15_82310085     HCab    G    A      0.5      1        2 
  15 chr15_82310085     HPrz    G    A      0.5      1        2 
  15 chr15_82310085     ZBoe    G    A        0      0        2 
  15 chr15_82310085     ZGre    G    A        0      0        2 
  15 chr15_82310085     ZHar    G    A        0      0        2 
  15 chr15_82310085   Sample    G    A        0      0        2 
  15 chr15_82323277     AAsi    T    C        0      0        2 
  15 chr15_82323277     AKia    T    C        0      0        2 
  15 chr15_82323277     AOna    T    C        0      0        2 
  15 chr15_82323277     ASom    T    C        0      0        2 
  15 chr15_82323277     HCab    T    C        0      0        2 
  15 chr15_82323277     HPrz    T    C        0      0        2 
  15 chr15_82323277     ZBoe    T    C        0      0        2 
  15 chr15_82323277     ZGre    T    C        1      2        2 
  15 chr15_82323277     ZHar    T    C        0      0        2 
  15 chr15_82323277   Sample    T    C        0      0        2 
  15 chr15_82325730     AAsi    A    T        0      0        2 
  15 chr15_82325730     AKia    A    T        0      0        2 
  15 chr15_82325730     AOna    A    T        0      0        2 
  15 chr15_82325730     ASom    A    T        0      0        2 
  15 chr15_82325730     HCab    A    T        0      0        2 
  15 chr15_82325730     HPrz    A    T        0      0        2 
  15 chr15_82325730     ZBoe    A    T        1      2        2 
  15 chr15_82325730     ZGre    A    T        0      0        2 
  15 chr15_82325730     ZHar    A    T        0      0        2 
  15 chr15_82325730   Sample    A    T        0      0        2 
  15 chr15_82332884     AAsi    G    C        0      0        2 
  15 chr15_82332884     AKia    G    C        0      0        2 
  15 chr15_82332884     AOna    G    C        0      0        2 
  15 chr15_82332884     ASom    G    C        0      0        2 
  15 chr15_82332884     HCab    G    C        1      2        2 
  15 chr15_82332884     HPrz    G    C        1      2        2 
  15 chr15_82332884     ZBoe    G    C        0      0        2 
  15 chr15_82332884     ZGre    G    C        0      0        2 
  15 chr15_82332884     ZHar    G    C        0      0        2 
  15 chr15_82332884   Sample    G    C        0      0        2 
  15 chr15_82347597     AAsi    A    G        0      0        2 
  15 chr15_82347597     AKia    A    G        0      0        2 
  15 chr15_82347597     AOna    A    G        0      0        2 
  15 chr15_82347597     ASom    A    G        0      0        2 
  15 chr15_82347597     HCab    A    G      0.5      1        2 
  15 chr15_82347597     HPrz    A    G        0      0        2 
  15 chr15_82347597     ZBoe    A    G        0      0        2 
  15 chr15_82347597     ZGre    A    G        0      0        2 
  15 chr15_82347597     ZHar    A    G        0      0        2 
  15 chr15_82347597   Sample    A    G        0      0        2 
  15 chr15_82361950     AAsi    C    T        0      0        2 
  15 chr15_82361950     AKia    C    T        0      0        2 
  15 chr15_82361950     AOna    C    T        0      0        2 
  15 chr15_82361950     ASom    C    T        0      0        2 
  15 chr15_82361950     HCab    C    T        0      0        2 
  15 chr15_82361950     HPrz    C    T        0      0        2 
  15 chr15_82361950     ZBoe    C    T        0      0        2 
  15 chr15_82361950     ZGre    C    T        0      0        2 
  15 chr15_82361950     ZHar    C    T        1      2        2 
  15 chr15_82361950   Sample    C    T        0      0        2 
  15 chr15_82369909     AAsi    A    G        1      2        2 
  15 chr15_82369909     AKia    A    G        0      0        2 
  15 chr15_82369909     AOna    A    G        0      0        2 
  15 chr15_82369909     ASom    A    G        1      2        2 
  15 chr15_82369909     HCab    A    G        0      0        2 
  15 chr15_82369909     HPrz    A    G        0      0        2 
  15 chr15_82369909     ZBoe    A    G        0      0        2 
  15 chr15_82369909     ZGre    A    G        0      0        2 
  15 chr15_82369909     ZHar    A    G        0      0        2 
  15 chr15_82369909   Sample    A    G        1      2        2 
  15 chr15_82418069     AAsi    A    G        1      2        2 
  15 chr15_82418069     AKia    A    G        0      0        2 
  15 chr15_82418069     AOna    A    G        0      0        2 
  15 chr15_82418069     ASom    A    G        0      0        2 
  15 chr15_82418069     HCab    A    G        0      0        2 
  15 chr15_82418069     HPrz    A    G        0      0        2 
  15 chr15_82418069     ZBoe    A    G        0      0        2 
  15 chr15_82418069     ZGre    A    G        0      0        2 
  15 chr15_82418069     ZHar    A    G        0      0        2 
  15 chr15_82418069   Sample    A    G        1      2        2 
  15 chr15_82423243     AAsi    A    T        0      0        2 
  15 chr15_82423243     AKia    A    T        0      0        2 
  15 chr15_82423243     AOna    A    T        0      0        2 
  15 chr15_82423243     ASom    A    T        0      0        2 
  15 chr15_82423243     HCab    A    T      0.5      1        2 
  15 chr15_82423243     HPrz    A    T        0      0        2 
  15 chr15_82423243     ZBoe    A    T        0      0        2 
  15 chr15_82423243     ZGre    A    T        0      0        2 
  15 chr15_82423243     ZHar    A    T        0      0        2 
  15 chr15_82423243   Sample    A    T        0      0        2 
  15 chr15_82458591     AAsi    T    C        0      0        2 
  15 chr15_82458591     AKia    T    C        0      0        2 
  15 chr15_82458591     AOna    T    C        0      0        2 
  15 chr15_82458591     ASom    T    C        0      0        2 
  15 chr15_82458591     HCab    T    C        1      2        2 
  15 chr15_82458591     HPrz    T    C        1      2        2 
  15 chr15_82458591     ZBoe    T    C        0      0        2 
  15 chr15_82458591     ZGre    T    C        0      0        2 
  15 chr15_82458591     ZHar    T    C        0      0        2 
  15 chr15_82458591   Sample    T    C        0      0        2 
  15 chr15_82461998     AAsi    T    A        0      0        2 
  15 chr15_82461998     AKia    T    A        0      0        2 
  15 chr15_82461998     AOna    T    A        0      0        2 
  15 chr15_82461998     ASom    T    A        0      0        2 
  15 chr15_82461998     HCab    T    A        0      0        2 
  15 chr15_82461998     HPrz    T    A        0      0        2 
  15 chr15_82461998     ZBoe    T    A      0.5      1        2 
  15 chr15_82461998     ZGre    T    A        0      0        2 
  15 chr15_82461998     ZHar    T    A        0      0        2 
  15 chr15_82461998   Sample    T    A        0      0        2 
  15 chr15_82463031     AAsi    A    G        0      0        2 
  15 chr15_82463031     AKia    A    G        0      0        2 
  15 chr15_82463031     AOna    A    G        0      0        2 
  15 chr15_82463031     ASom    A    G        1      2        2 
  15 chr15_82463031     HCab    A    G        0      0        2 
  15 chr15_82463031     HPrz    A    G        0      0        2 
  15 chr15_82463031     ZBoe    A    G        0      0        2 
  15 chr15_82463031     ZGre    A    G        1      2        2 
  15 chr15_82463031     ZHar    A    G        0      0        2 
  15 chr15_82463031   Sample    A    G        0      0        2 
  15 chr15_82470109     AAsi    A    G        0      0        2 
  15 chr15_82470109     AKia    A    G        0      0        2 
  15 chr15_82470109     AOna    A    G        0      0        2 
  15 chr15_82470109     ASom    A    G        0      0        2 
  15 chr15_82470109     HCab    A    G        0      0        2 
  15 chr15_82470109     HPrz    A    G        0      0        2 
  15 chr15_82470109     ZBoe    A    G      0.5      1        2 
  15 chr15_82470109     ZGre    A    G        0      0        2 
  15 chr15_82470109     ZHar    A    G        0      0        2 
  15 chr15_82470109   Sample    A    G        0      0        2 
  15 chr15_82472714     AAsi    C    T        0      0        2 
  15 chr15_82472714     AKia    C    T      0.5      1        2 
  15 chr15_82472714     AOna    C    T        0      0        2 
  15 chr15_82472714     ASom    C    T        0      0        2 
  15 chr15_82472714     HCab    C    T        0      0        2 
  15 chr15_82472714     HPrz    C    T        0      0        2 
  15 chr15_82472714     ZBoe    C    T        0      0        2 
  15 chr15_82472714     ZGre    C    T        0      0        2 
  15 chr15_82472714     ZHar    C    T        0      0        2 
  15 chr15_82472714   Sample    C    T        0      0        2 
  15 chr15_82476261     AAsi    G    A        0      0        2 
  15 chr15_82476261     AKia    G    A        0      0        2 
  15 chr15_82476261     AOna    G    A        0      0        2 
  15 chr15_82476261     ASom    G    A        0      0        2 
  15 chr15_82476261     HCab    G    A      0.5      1        2 
  15 chr15_82476261     HPrz    G    A        0      0        2 
  15 chr15_82476261     ZBoe    G    A        0      0        2 
  15 chr15_82476261     ZGre    G    A        0      0        2 
  15 chr15_82476261     ZHar    G    A        0      0        2 
  15 chr15_82476261   Sample    G    A        0      0        2 
  15 chr15_82477294     AAsi    A    G        0      0        2 
  15 chr15_82477294     AKia    A    G        0      0        2 
  15 chr15_82477294     AOna    A    G        0      0        2 
  15 chr15_82477294     ASom    A    G        0      0        2 
  15 chr15_82477294     HCab    A    G        1      2        2 
  15 chr15_82477294     HPrz    A    G        1      2        2 
  15 chr15_82477294     ZBoe    A    G        0      0        2 
  15 chr15_82477294     ZGre    A    G        0      0        2 
  15 chr15_82477294     ZHar    A    G        0      0        2 
  15 chr15_82477294   Sample    A    G        0      0        2 
  15 chr15_82479447     AAsi    G    C        0      0        2 
  15 chr15_82479447     AKia    G    C        0      0        2 
  15 chr15_82479447     AOna    G    C        0      0        2 
  15 chr15_82479447     ASom    G    C        0      0        2 
  15 chr15_82479447     HCab    G    C        1      2        2 
  15 chr15_82479447     HPrz    G    C        1      2        2 
  15 chr15_82479447     ZBoe    G    C        0      0        2 
  15 chr15_82479447     ZGre    G    C        0      0        2 
  15 chr15_82479447     ZHar    G    C        0      0        2 
  15 chr15_82479447   Sample    G    C        0      0        2 
  15 chr15_82481487     AAsi    T    C        0      0        2 
  15 chr15_82481487     AKia    T    C        0      0        2 
  15 chr15_82481487     AOna    T    C        0      0        2 
  15 chr15_82481487     ASom    T    C        0      0        2 
  15 chr15_82481487     HCab    T    C        0      0        2 
  15 chr15_82481487     HPrz    T    C        0      0        2 
  15 chr15_82481487     ZBoe    T    C        0      0        2 
  15 chr15_82481487     ZGre    T    C        1      2        2 
  15 chr15_82481487     ZHar    T    C        0      0        2 
  15 chr15_82481487   Sample    T    C        0      0        2 
  15 chr15_82482094     AAsi    A    G        0      0        2 
  15 chr15_82482094     AKia    A    G        0      0        2 
  15 chr15_82482094     AOna    A    G        0      0        2 
  15 chr15_82482094     ASom    A    G        0      0        2 
  15 chr15_82482094     HCab    A    G        0      0        2 
  15 chr15_82482094     HPrz    A    G        0      0        2 
  15 chr15_82482094     ZBoe    A    G      0.5      1        2 
  15 chr15_82482094     ZGre    A    G        0      0        2 
  15 chr15_82482094     ZHar    A    G        0      0        2 
  15 chr15_82482094   Sample    A    G        0      0        2 
  15 chr15_82487997     AAsi    A    G        0      0        2 
  15 chr15_82487997     AKia    A    G        0      0        2 
  15 chr15_82487997     AOna    A    G        0      0        2 
  15 chr15_82487997     ASom    A    G        0      0        2 
  15 chr15_82487997     HCab    A    G        1      2        2 
  15 chr15_82487997     HPrz    A    G        1      2        2 
  15 chr15_82487997     ZBoe    A    G        0      0        2 
  15 chr15_82487997     ZGre    A    G        0      0        2 
  15 chr15_82487997     ZHar    A    G        0      0        2 
  15 chr15_82487997   Sample    A    G        0      0        2 
  15 chr15_82499434     AAsi    G    A        0      0        2 
  15 chr15_82499434     AKia    G    A        1      2        2 
  15 chr15_82499434     AOna    G    A        0      0        2 
  15 chr15_82499434     ASom    G    A        0      0        2 
  15 chr15_82499434     HCab    G    A        0      0        2 
  15 chr15_82499434     HPrz    G    A        0      0        2 
  15 chr15_82499434     ZBoe    G    A        0      0        2 
  15 chr15_82499434     ZGre    G    A        0      0        2 
  15 chr15_82499434     ZHar    G    A        1      2        2 
  15 chr15_82499434   Sample    G    A        0      0        2 
  15 chr15_82500850     AAsi    A    G        0      0        2 
  15 chr15_82500850     AKia    A    G        0      0        2 
  15 chr15_82500850     AOna    A    G        0      0        2 
  15 chr15_82500850     ASom    A    G        0      0        2 
  15 chr15_82500850     HCab    A    G        0      0        2 
  15 chr15_82500850     HPrz    A    G        0      0        2 
  15 chr15_82500850     ZBoe    A    G      0.5      1        2 
  15 chr15_82500850     ZGre    A    G        0      0        2 
  15 chr15_82500850     ZHar    A    G        0      0        2 
  15 chr15_82500850   Sample    A    G        0      0        2 
  15 chr15_82505791     AAsi    A    G        0      0        2 
  15 chr15_82505791     AKia    A    G        0      0        2 
  15 chr15_82505791     AOna    A    G        0      0        2 
  15 chr15_82505791     ASom    A    G        0      0        2 
  15 chr15_82505791     HCab    A    G        1      2        2 
  15 chr15_82505791     HPrz    A    G        1      2        2 
  15 chr15_82505791     ZBoe    A    G        0      0        2 
  15 chr15_82505791     ZGre    A    G        0      0        2 
  15 chr15_82505791     ZHar    A    G        0      0        2 
  15 chr15_82505791   Sample    A    G        0      0        2 
  15 chr15_82506499     AAsi    C    T        0      0        2 
  15 chr15_82506499     AKia    C    T        1      2        2 
  15 chr15_82506499     AOna    C    T        1      2        2 
  15 chr15_82506499     ASom    C    T        0      0        2 
  15 chr15_82506499     HCab    C    T        0      0        2 
  15 chr15_82506499     HPrz    C    T        0      0        2 
  15 chr15_82506499     ZBoe    C    T        0      0        2 
  15 chr15_82506499     ZGre    C    T        0      0        2 
  15 chr15_82506499     ZHar    C    T        0      0        2 
  15 chr15_82506499   Sample    C    T        0      0        2 
  15 chr15_82508580     AAsi    T    C        0      0        2 
  15 chr15_82508580     AKia    T    C        0      0        2 
  15 chr15_82508580     AOna    T    C        0      0        2 
  15 chr15_82508580     ASom    T    C        0      0        2 
  15 chr15_82508580     HCab    T    C        1      2        2 
  15 chr15_82508580     HPrz    T    C        1      2        2 
  15 chr15_82508580     ZBoe    T    C        0      0        2 
  15 chr15_82508580     ZGre    T    C        0      0        2 
  15 chr15_82508580     ZHar    T    C        0      0        2 
  15 chr15_82508580   Sample    T    C        0      0        2 
  15 chr15_82512069     AAsi    T    C        0      0        2 
  15 chr15_82512069     AKia    T    C        0      0        2 
  15 chr15_82512069     AOna    T    C        0      0        2 
  15 chr15_82512069     ASom    T    C        0      0        2 
  15 chr15_82512069     HCab    T    C        0      0        2 
  15 chr15_82512069     HPrz    T    C        0      0        2 
  15 chr15_82512069     ZBoe    T    C        0      0        2 
  15 chr15_82512069     ZGre    T    C        0      0        2 
  15 chr15_82512069     ZHar    T    C      0.5      1        2 
  15 chr15_82512069   Sample    T    C        0      0        2 
  15 chr15_82518607     AAsi    C    T        0      0        2 
  15 chr15_82518607     AKia    C    T        0      0        2 
  15 chr15_82518607     AOna    C    T        0      0        2 
  15 chr15_82518607     ASom    C    T        0      0        2 
  15 chr15_82518607     HCab    C    T        0      0        2 
  15 chr15_82518607     HPrz    C    T        0      0        2 
  15 chr15_82518607     ZBoe    C    T      0.5      1        2 
  15 chr15_82518607     ZGre    C    T        0      0        2 
  15 chr15_82518607     ZHar    C    T        0      0        2 
  15 chr15_82518607   Sample    C    T        0      0        2 
  15 chr15_82518736     AAsi    C    G        0      0        2 
  15 chr15_82518736     AKia    C    G        0      0        2 
  15 chr15_82518736     AOna    C    G        0      0        2 
  15 chr15_82518736     ASom    C    G        0      0        2 
  15 chr15_82518736     HCab    C    G        0      0        2 
  15 chr15_82518736     HPrz    C    G        0      0        2 
  15 chr15_82518736     ZBoe    C    G        0      0        2 
  15 chr15_82518736     ZGre    C    G        0      0        2 
  15 chr15_82518736     ZHar    C    G      0.5      1        2 
  15 chr15_82518736   Sample    C    G        0      0        2 
  15 chr15_82525722     AAsi    T    C        0      0        2 
  15 chr15_82525722     AKia    T    C        0      0        2 
  15 chr15_82525722     AOna    T    C        0      0        2 
  15 chr15_82525722     ASom    T    C        0      0        2 
  15 chr15_82525722     HCab    T    C        0      0        2 
  15 chr15_82525722     HPrz    T    C        0      0        2 
  15 chr15_82525722     ZBoe    T    C        0      0        2 
  15 chr15_82525722     ZGre    T    C        0      0        2 
  15 chr15_82525722     ZHar    T    C      0.5      1        2 
  15 chr15_82525722   Sample    T    C        0      0        2 
  15 chr15_82528117     AAsi    G    A        1      2        2 
  15 chr15_82528117     AKia    G    A        0      0        2 
  15 chr15_82528117     AOna    G    A        0      0        2 
  15 chr15_82528117     ASom    G    A        0      0        2 
  15 chr15_82528117     HCab    G    A        0      0        2 
  15 chr15_82528117     HPrz    G    A        0      0        2 
  15 chr15_82528117     ZBoe    G    A        0      0        2 
  15 chr15_82528117     ZGre    G    A        0      0        2 
  15 chr15_82528117     ZHar    G    A        0      0        2 
  15 chr15_82528117   Sample    G    A        1      2        2 
  15 chr15_82529200     AAsi    C    T        0      0        2 
  15 chr15_82529200     AKia    C    T        0      0        2 
  15 chr15_82529200     AOna    C    T        0      0        2 
  15 chr15_82529200     ASom    C    T        0      0        2 
  15 chr15_82529200     HCab    C    T        1      2        2 
  15 chr15_82529200     HPrz    C    T        1      2        2 
  15 chr15_82529200     ZBoe    C    T        0      0        2 
  15 chr15_82529200     ZGre    C    T        0      0        2 
  15 chr15_82529200     ZHar    C    T        0      0        2 
  15 chr15_82529200   Sample    C    T        0      0        2 
  15 chr15_82535089     AAsi    T    C        0      0        2 
  15 chr15_82535089     AKia    T    C        0      0        2 
  15 chr15_82535089     AOna    T    C        0      0        2 
  15 chr15_82535089     ASom    T    C        1      2        2 
  15 chr15_82535089     HCab    T    C        0      0        2 
  15 chr15_82535089     HPrz    T    C        0      0        2 
  15 chr15_82535089     ZBoe    T    C        0      0        2 
  15 chr15_82535089     ZGre    T    C        0      0        2 
  15 chr15_82535089     ZHar    T    C        0      0        2 
  15 chr15_82535089   Sample    T    C        0      0        2 
  15 chr15_82538862     AAsi    C    T        0      0        2 
  15 chr15_82538862     AKia    C    T        0      0        2 
  15 chr15_82538862     AOna    C    T        0      0        2 
  15 chr15_82538862     ASom    C    T        0      0        2 
  15 chr15_82538862     HCab    C    T        0      0        2 
  15 chr15_82538862     HPrz    C    T        0      0        2 
  15 chr15_82538862     ZBoe    C    T      0.5      1        2 
  15 chr15_82538862     ZGre    C    T        0      0        2 
  15 chr15_82538862     ZHar    C    T        0      0        2 
  15 chr15_82538862   Sample    C    T        0      0        2 
  15 chr15_82539662     AAsi    C    A        0      0        2 
  15 chr15_82539662     AKia    C    A        0      0        2 
  15 chr15_82539662     AOna    C    A        0      0        2 
  15 chr15_82539662     ASom    C    A        0      0        2 
  15 chr15_82539662     HCab    C    A        1      2        2 
  15 chr15_82539662     HPrz    C    A        1      2        2 
  15 chr15_82539662     ZBoe    C    A        0      0        2 
  15 chr15_82539662     ZGre    C    A        0      0        2 
  15 chr15_82539662     ZHar    C    A        0      0        2 
  15 chr15_82539662   Sample    C    A        0      0        2 
  15 chr15_82545293     AAsi    T    C        0      0        2 
  15 chr15_82545293     AKia    T    C        0      0        2 
  15 chr15_82545293     AOna    T    C        0      0        2 
  15 chr15_82545293     ASom    T    C        0      0        2 
  15 chr15_82545293     HCab    T    C        0      0        2 
  15 chr15_82545293     HPrz    T    C      0.5      1        2 
  15 chr15_82545293     ZBoe    T    C        0      0        2 
  15 chr15_82545293     ZGre    T    C        0      0        2 
  15 chr15_82545293     ZHar    T    C        0      0        2 
  15 chr15_82545293   Sample    T    C        0      0        2 
  15 chr15_82546948     AAsi    T    C        0      0        2 
  15 chr15_82546948     AKia    T    C        0      0        2 
  15 chr15_82546948     AOna    T    C        0      0        2 
  15 chr15_82546948     ASom    T    C        1      2        2 
  15 chr15_82546948     HCab    T    C        0      0        2 
  15 chr15_82546948     HPrz    T    C        0      0        2 
  15 chr15_82546948     ZBoe    T    C        0      0        2 
  15 chr15_82546948     ZGre    T    C        0      0        2 
  15 chr15_82546948     ZHar    T    C        0      0        2 
  15 chr15_82546948   Sample    T    C        0      0        2 
  15 chr15_82547214     AAsi    G    C        0      0        2 
  15 chr15_82547214     AKia    G    C        0      0        2 
  15 chr15_82547214     AOna    G    C        0      0        2 
  15 chr15_82547214     ASom    G    C        0      0        2 
  15 chr15_82547214     HCab    G    C        0      0        2 
  15 chr15_82547214     HPrz    G    C        0      0        2 
  15 chr15_82547214     ZBoe    G    C      0.5      1        2 
  15 chr15_82547214     ZGre    G    C        0      0        2 
  15 chr15_82547214     ZHar    G    C        0      0        2 
  15 chr15_82547214   Sample    G    C        0      0        2 
  15 chr15_82550241     AAsi    A    G        0      0        2 
  15 chr15_82550241     AKia    A    G        1      2        2 
  15 chr15_82550241     AOna    A    G        0      0        2 
  15 chr15_82550241     ASom    A    G        0      0        2 
  15 chr15_82550241     HCab    A    G        0      0        2 
  15 chr15_82550241     HPrz    A    G        0      0        2 
  15 chr15_82550241     ZBoe    A    G        0      0        2 
  15 chr15_82550241     ZGre    A    G        0      0        2 
  15 chr15_82550241     ZHar    A    G        0      0        2 
  15 chr15_82550241   Sample    A    G        0      0        2 
  15 chr15_82551495     AAsi    A    G        0      0        2 
  15 chr15_82551495     AKia    A    G        0      0        2 
  15 chr15_82551495     AOna    A    G        0      0        2 
  15 chr15_82551495     ASom    A    G        1      2        2 
  15 chr15_82551495     HCab    A    G        0      0        2 
  15 chr15_82551495     HPrz    A    G        0      0        2 
  15 chr15_82551495     ZBoe    A    G        0      0        2 
  15 chr15_82551495     ZGre    A    G        0      0        2 
  15 chr15_82551495     ZHar    A    G        0      0        2 
  15 chr15_82551495   Sample    A    G        0      0        2 
  15 chr15_82564147     AAsi    A    T        0      0        2 
  15 chr15_82564147     AKia    A    T        0      0        2 
  15 chr15_82564147     AOna    A    T      0.5      1        2 
  15 chr15_82564147     ASom    A    T        0      0        2 
  15 chr15_82564147     HCab    A    T        0      0        2 
  15 chr15_82564147     HPrz    A    T        0      0        2 
  15 chr15_82564147     ZBoe    A    T        0      0        2 
  15 chr15_82564147     ZGre    A    T        0      0        2 
  15 chr15_82564147     ZHar    A    T        0      0        2 
  15 chr15_82564147   Sample    A    T        0      0        2 
  15 chr15_82565388     AAsi    G    A        0      0        2 
  15 chr15_82565388     AKia    G    A        1      2        2 
  15 chr15_82565388     AOna    G    A        0      0        2 
  15 chr15_82565388     ASom    G    A        0      0        2 
  15 chr15_82565388     HCab    G    A        0      0        2 
  15 chr15_82565388     HPrz    G    A        0      0        2 
  15 chr15_82565388     ZBoe    G    A        0      0        2 
  15 chr15_82565388     ZGre    G    A        0      0        2 
  15 chr15_82565388     ZHar    G    A        0      0        2 
  15 chr15_82565388   Sample    G    A        0      0        2 
  15 chr15_82572717     AAsi    G    C        0      0        2 
  15 chr15_82572717     AKia    G    C        0      0        2 
  15 chr15_82572717     AOna    G    C        0      0        2 
  15 chr15_82572717     ASom    G    C        0      0        2 
  15 chr15_82572717     HCab    G    C      0.5      1        2 
  15 chr15_82572717     HPrz    G    C        0      0        2 
  15 chr15_82572717     ZBoe    G    C        0      0        2 
  15 chr15_82572717     ZGre    G    C        0      0        2 
  15 chr15_82572717     ZHar    G    C        0      0        2 
  15 chr15_82572717   Sample    G    C        0      0        2 
  15 chr15_82574158     AAsi    G    A        0      0        2 
  15 chr15_82574158     AKia    G    A        0      0        2 
  15 chr15_82574158     AOna    G    A        0      0        2 
  15 chr15_82574158     ASom    G    A        0      0        2 
  15 chr15_82574158     HCab    G    A        1      2        2 
  15 chr15_82574158     HPrz    G    A        1      2        2 
  15 chr15_82574158     ZBoe    G    A        0      0        2 
  15 chr15_82574158     ZGre    G    A        0      0        2 
  15 chr15_82574158     ZHar    G    A        0      0        2 
  15 chr15_82574158   Sample    G    A        0      0        2 
  15 chr15_82574468     AAsi    T    C        0      0        2 
  15 chr15_82574468     AKia    T    C        0      0        2 
  15 chr15_82574468     AOna    T    C        0      0        2 
  15 chr15_82574468     ASom    T    C        0      0        2 
  15 chr15_82574468     HCab    T    C        1      2        2 
  15 chr15_82574468     HPrz    T    C        0      0        2 
  15 chr15_82574468     ZBoe    T    C        0      0        2 
  15 chr15_82574468     ZGre    T    C        0      0        2 
  15 chr15_82574468     ZHar    T    C        0      0        2 
  15 chr15_82574468   Sample    T    C        0      0        2 
  15 chr15_82583538     AAsi    G    A        0      0        2 
  15 chr15_82583538     AKia    G    A        0      0        2 
  15 chr15_82583538     AOna    G    A        0      0        2 
  15 chr15_82583538     ASom    G    A        0      0        2 
  15 chr15_82583538     HCab    G    A        0      0        2 
  15 chr15_82583538     HPrz    G    A        0      0        2 
  15 chr15_82583538     ZBoe    G    A      0.5      1        2 
  15 chr15_82583538     ZGre    G    A        0      0        2 
  15 chr15_82583538     ZHar    G    A        0      0        2 
  15 chr15_82583538   Sample    G    A        0      0        2 
  15 chr15_82583834     AAsi    G    A        0      0        2 
  15 chr15_82583834     AKia    G    A        0      0        2 
  15 chr15_82583834     AOna    G    A        0      0        2 
  15 chr15_82583834     ASom    G    A        0      0        2 
  15 chr15_82583834     HCab    G    A        0      0        2 
  15 chr15_82583834     HPrz    G    A        1      2        2 
  15 chr15_82583834     ZBoe    G    A        0      0        2 
  15 chr15_82583834     ZGre    G    A        0      0        2 
  15 chr15_82583834     ZHar    G    A        0      0        2 
  15 chr15_82583834   Sample    G    A        0      0        2 
  15 chr15_82588278     AAsi    C    G        0      0        2 
  15 chr15_82588278     AKia    C    G        0      0        2 
  15 chr15_82588278     AOna    C    G        0      0        2 
  15 chr15_82588278     ASom    C    G        0      0        2 
  15 chr15_82588278     HCab    C    G        1      2        2 
  15 chr15_82588278     HPrz    C    G        1      2        2 
  15 chr15_82588278     ZBoe    C    G        0      0        2 
  15 chr15_82588278     ZGre    C    G        0      0        2 
  15 chr15_82588278     ZHar    C    G        0      0        2 
  15 chr15_82588278   Sample    C    G        0      0        2 
  15 chr15_82588481     AAsi    T    G        0      0        2 
  15 chr15_82588481     AKia    T    G        0      0        2 
  15 chr15_82588481     AOna    T    G        0      0        2 
  15 chr15_82588481     ASom    T    G        0      0        2 
  15 chr15_82588481     HCab    T    G        0      0        2 
  15 chr15_82588481     HPrz    T    G        0      0        2 
  15 chr15_82588481     ZBoe    T    G        0      0        2 
  15 chr15_82588481     ZGre    T    G        0      0        2 
  15 chr15_82588481     ZHar    T    G        1      2        2 
  15 chr15_82588481   Sample    T    G        0      0        2 
  15 chr15_82595110     AAsi    T    C        0      0        2 
  15 chr15_82595110     AKia    T    C        0      0        2 
  15 chr15_82595110     AOna    T    C        0      0        2 
  15 chr15_82595110     ASom    T    C        0      0        2 
  15 chr15_82595110     HCab    T    C        0      0        2 
  15 chr15_82595110     HPrz    T    C        0      0        2 
  15 chr15_82595110     ZBoe    T    C        0      0        2 
  15 chr15_82595110     ZGre    T    C        1      2        2 
  15 chr15_82595110     ZHar    T    C        0      0        2 
  15 chr15_82595110   Sample    T    C        0      0        2 
  15 chr15_82601813     AAsi    T    C        0      0        2 
  15 chr15_82601813     AKia    T    C        0      0        2 
  15 chr15_82601813     AOna    T    C        0      0        2 
  15 chr15_82601813     ASom    T    C        0      0        2 
  15 chr15_82601813     HCab    T    C      0.5      1        2 
  15 chr15_82601813     HPrz    T    C      0.5      1        2 
  15 chr15_82601813     ZBoe    T    C        0      0        2 
  15 chr15_82601813     ZGre    T    C        0      0        2 
  15 chr15_82601813     ZHar    T    C        0      0        2 
  15 chr15_82601813   Sample    T    C        0      0        2 
  15 chr15_82604866     AAsi    G    A        0      0        2 
  15 chr15_82604866     AKia    G    A        0      0        2 
  15 chr15_82604866     AOna    G    A        0      0        2 
  15 chr15_82604866     ASom    G    A        0      0        2 
  15 chr15_82604866     HCab    G    A        0      0        2 
  15 chr15_82604866     HPrz    G    A        0      0        2 
  15 chr15_82604866     ZBoe    G    A      0.5      1        2 
  15 chr15_82604866     ZGre    G    A        0      0        2 
  15 chr15_82604866     ZHar    G    A        0      0        2 
  15 chr15_82604866   Sample    G    A        0      0        2 
  15 chr15_82610605     AAsi    C    T        0      0        2 
  15 chr15_82610605     AKia    C    T        0      0        2 
  15 chr15_82610605     AOna    C    T        0      0        2 
  15 chr15_82610605     ASom    C    T        0      0        2 
  15 chr15_82610605     HCab    C    T        0      0        2 
  15 chr15_82610605     HPrz    C    T        0      0        2 
  15 chr15_82610605     ZBoe    C    T        1      2        2 
  15 chr15_82610605     ZGre    C    T        0      0        2 
  15 chr15_82610605     ZHar    C    T        1      2        2 
  15 chr15_82610605   Sample    C    T        0      0        2 
  15 chr15_82613217     AAsi    C    T        0      0        2 
  15 chr15_82613217     AKia    C    T        0      0        2 
  15 chr15_82613217     AOna    C    T        0      0        2 
  15 chr15_82613217     ASom    C    T        0      0        2 
  15 chr15_82613217     HCab    C    T        1      2        2 
  15 chr15_82613217     HPrz    C    T        1      2        2 
  15 chr15_82613217     ZBoe    C    T        0      0        2 
  15 chr15_82613217     ZGre    C    T        0      0        2 
  15 chr15_82613217     ZHar    C    T        0      0        2 
  15 chr15_82613217   Sample    C    T        0      0        2 
  15 chr15_82616622     AAsi    T    G        0      0        2 
  15 chr15_82616622     AKia    T    G        0      0        2 
  15 chr15_82616622     AOna    T    G      0.5      1        2 
  15 chr15_82616622     ASom    T    G        0      0        2 
  15 chr15_82616622     HCab    T    G        0      0        2 
  15 chr15_82616622     HPrz    T    G        0      0        2 
  15 chr15_82616622     ZBoe    T    G        0      0        2 
  15 chr15_82616622     ZGre    T    G        0      0        2 
  15 chr15_82616622     ZHar    T    G        0      0        2 
  15 chr15_82616622   Sample    T    G        0      0        2 
  15 chr15_82623302     AAsi    G    A        0      0        2 
  15 chr15_82623302     AKia    G    A        0      0        2 
  15 chr15_82623302     AOna    G    A        0      0        2 
  15 chr15_82623302     ASom    G    A        0      0        2 
  15 chr15_82623302     HCab    G    A        1      2        2 
  15 chr15_82623302     HPrz    G    A        1      2        2 
  15 chr15_82623302     ZBoe    G    A        0      0        2 
  15 chr15_82623302     ZGre    G    A        0      0        2 
  15 chr15_82623302     ZHar    G    A        0      0        2 
  15 chr15_82623302   Sample    G    A        0      0        2 
  15 chr15_82624195     AAsi    T    C        0      0        2 
  15 chr15_82624195     AKia    T    C        0      0        2 
  15 chr15_82624195     AOna    T    C      0.5      1        2 
  15 chr15_82624195     ASom    T    C        0      0        2 
  15 chr15_82624195     HCab    T    C        0      0        2 
  15 chr15_82624195     HPrz    T    C        0      0        2 
  15 chr15_82624195     ZBoe    T    C      0.5      1        2 
  15 chr15_82624195     ZGre    T    C        0      0        2 
  15 chr15_82624195     ZHar    T    C        0      0        2 
  15 chr15_82624195   Sample    T    C        0      0        2 
  15 chr15_82635802     AAsi    A    G        0      0        2 
  15 chr15_82635802     AKia    A    G        0      0        2 
  15 chr15_82635802     AOna    A    G        0      0        2 
  15 chr15_82635802     ASom    A    G        0      0        2 
  15 chr15_82635802     HCab    A    G        0      0        2 
  15 chr15_82635802     HPrz    A    G        0      0        2 
  15 chr15_82635802     ZBoe    A    G        0      0        2 
  15 chr15_82635802     ZGre    A    G        0      0        2 
  15 chr15_82635802     ZHar    A    G        1      2        2 
  15 chr15_82635802   Sample    A    G        0      0        2 
  15 chr15_82635961     AAsi    C    G        0      0        2 
  15 chr15_82635961     AKia    C    G        1      2        2 
  15 chr15_82635961     AOna    C    G        0      0        2 
  15 chr15_82635961     ASom    C    G        0      0        2 
  15 chr15_82635961     HCab    C    G        0      0        2 
  15 chr15_82635961     HPrz    C    G        0      0        2 
  15 chr15_82635961     ZBoe    C    G        0      0        2 
  15 chr15_82635961     ZGre    C    G        0      0        2 
  15 chr15_82635961     ZHar    C    G        0      0        2 
  15 chr15_82635961   Sample    C    G        0      0        2 
  15 chr15_82637194     AAsi    C    T        0      0        2 
  15 chr15_82637194     AKia    C    T        0      0        2 
  15 chr15_82637194     AOna    C    T        0      0        2 
  15 chr15_82637194     ASom    C    T        0      0        2 
  15 chr15_82637194     HCab    C    T        1      2        2 
  15 chr15_82637194     HPrz    C    T        1      2        2 
  15 chr15_82637194     ZBoe    C    T        0      0        2 
  15 chr15_82637194     ZGre    C    T        0      0        2 
  15 chr15_82637194     ZHar    C    T        0      0        2 
  15 chr15_82637194   Sample    C    T        0      0        2 
  15 chr15_82639849     AAsi    G    T        0      0        2 
  15 chr15_82639849     AKia    G    T        0      0        2 
  15 chr15_82639849     AOna    G    T        0      0        2 
  15 chr15_82639849     ASom    G    T        0      0        2 
  15 chr15_82639849     HCab    G    T        0      0        2 
  15 chr15_82639849     HPrz    G    T        0      0        2 
  15 chr15_82639849     ZBoe    G    T        0      0        2 
  15 chr15_82639849     ZGre    G    T        1      2        2 
  15 chr15_82639849     ZHar    G    T        0      0        2 
  15 chr15_82639849   Sample    G    T        0      0        2 
  15 chr15_82642944     AAsi    G    C        0      0        2 
  15 chr15_82642944     AKia    G    C        0      0        2 
  15 chr15_82642944     AOna    G    C        0      0        2 
  15 chr15_82642944     ASom    G    C        0      0        2 
  15 chr15_82642944     HCab    G    C        0      0        2 
  15 chr15_82642944     HPrz    G    C        0      0        2 
  15 chr15_82642944     ZBoe    G    C        0      0        2 
  15 chr15_82642944     ZGre    G    C        0      0        2 
  15 chr15_82642944     ZHar    G    C        1      2        2 
  15 chr15_82642944   Sample    G    C        0      0        2 
  15 chr15_82646074     AAsi    G    T        0      0        2 
  15 chr15_82646074     AKia    G    T        1      2        2 
  15 chr15_82646074     AOna    G    T        0      0        2 
  15 chr15_82646074     ASom    G    T        0      0        2 
  15 chr15_82646074     HCab    G    T        1      2        2 
  15 chr15_82646074     HPrz    G    T        1      2        2 
  15 chr15_82646074     ZBoe    G    T        0      0        2 
  15 chr15_82646074     ZGre    G    T        0      0        2 
  15 chr15_82646074     ZHar    G    T        0      0        2 
  15 chr15_82646074   Sample    G    T        0      0        2 
  15 chr15_82648643     AAsi    A    G        1      2        2 
  15 chr15_82648643     AKia    A    G        0      0        2 
  15 chr15_82648643     AOna    A    G        0      0        2 
  15 chr15_82648643     ASom    A    G        1      2        2 
  15 chr15_82648643     HCab    A    G        0      0        2 
  15 chr15_82648643     HPrz    A    G        0      0        2 
  15 chr15_82648643     ZBoe    A    G        0      0        2 
  15 chr15_82648643     ZGre    A    G        0      0        2 
  15 chr15_82648643     ZHar    A    G        0      0        2 
  15 chr15_82648643   Sample    A    G        1      2        2 
  15 chr15_82649625     AAsi    C    T        0      0        2 
  15 chr15_82649625     AKia    C    T        1      2        2 
  15 chr15_82649625     AOna    C    T      0.5      1        2 
  15 chr15_82649625     ASom    C    T        0      0        2 
  15 chr15_82649625     HCab    C    T        0      0        2 
  15 chr15_82649625     HPrz    C    T        0      0        2 
  15 chr15_82649625     ZBoe    C    T        0      0        2 
  15 chr15_82649625     ZGre    C    T        0      0        2 
  15 chr15_82649625     ZHar    C    T        0      0        2 
  15 chr15_82649625   Sample    C    T        0      0        2 
  15 chr15_82650112     AAsi    C    T        0      0        2 
  15 chr15_82650112     AKia    C    T        0      0        2 
  15 chr15_82650112     AOna    C    T        0      0        2 
  15 chr15_82650112     ASom    C    T        0      0        2 
  15 chr15_82650112     HCab    C    T      0.5      1        2 
  15 chr15_82650112     HPrz    C    T        0      0        2 
  15 chr15_82650112     ZBoe    C    T        0      0        2 
  15 chr15_82650112     ZGre    C    T        0      0        2 
  15 chr15_82650112     ZHar    C    T        0      0        2 
  15 chr15_82650112   Sample    C    T        0      0        2 
  15 chr15_82652787     AAsi    A    C        0      0        2 
  15 chr15_82652787     AKia    A    C        0      0        2 
  15 chr15_82652787     AOna    A    C        0      0        2 
  15 chr15_82652787     ASom    A    C        0      0        2 
  15 chr15_82652787     HCab    A    C        0      0        2 
  15 chr15_82652787     HPrz    A    C        0      0        2 
  15 chr15_82652787     ZBoe    A    C        0      0        2 
  15 chr15_82652787     ZGre    A    C        0      0        2 
  15 chr15_82652787     ZHar    A    C      0.5      1        2 
  15 chr15_82652787   Sample    A    C        0      0        2 
  15 chr15_82656822     AAsi    G    T        0      0        2 
  15 chr15_82656822     AKia    G    T        0      0        2 
  15 chr15_82656822     AOna    G    T      0.5      1        2 
  15 chr15_82656822     ASom    G    T        0      0        2 
  15 chr15_82656822     HCab    G    T        0      0        2 
  15 chr15_82656822     HPrz    G    T        0      0        2 
  15 chr15_82656822     ZBoe    G    T        0      0        2 
  15 chr15_82656822     ZGre    G    T        0      0        2 
  15 chr15_82656822     ZHar    G    T        0      0        2 
  15 chr15_82656822   Sample    G    T        0      0        2 
  15 chr15_82668430     AAsi    G    C        0      0        2 
  15 chr15_82668430     AKia    G    C        0      0        2 
  15 chr15_82668430     AOna    G    C        0      0        2 
  15 chr15_82668430     ASom    G    C        0      0        2 
  15 chr15_82668430     HCab    G    C        1      2        2 
  15 chr15_82668430     HPrz    G    C        1      2        2 
  15 chr15_82668430     ZBoe    G    C        0      0        2 
  15 chr15_82668430     ZGre    G    C        0      0        2 
  15 chr15_82668430     ZHar    G    C        0      0        2 
  15 chr15_82668430   Sample    G    C        0      0        2 
  15 chr15_82669699     AAsi    T    C        0      0        2 
  15 chr15_82669699     AKia    T    C        0      0        2 
  15 chr15_82669699     AOna    T    C        0      0        2 
  15 chr15_82669699     ASom    T    C        0      0        2 
  15 chr15_82669699     HCab    T    C      0.5      1        2 
  15 chr15_82669699     HPrz    T    C      0.5      1        2 
  15 chr15_82669699     ZBoe    T    C        0      0        2 
  15 chr15_82669699     ZGre    T    C        0      0        2 
  15 chr15_82669699     ZHar    T    C        0      0        2 
  15 chr15_82669699   Sample    T    C        0      0        2 
  15 chr15_82669817     AAsi    C    T        0      0        2 
  15 chr15_82669817     AKia    C    T        0      0        2 
  15 chr15_82669817     AOna    C    T        0      0        2 
  15 chr15_82669817     ASom    C    T        0      0        2 
  15 chr15_82669817     HCab    C    T        0      0        2 
  15 chr15_82669817     HPrz    C    T        0      0        2 
  15 chr15_82669817     ZBoe    C    T      0.5      1        2 
  15 chr15_82669817     ZGre    C    T        0      0        2 
  15 chr15_82669817     ZHar    C    T        0      0        2 
  15 chr15_82669817   Sample    C    T        0      0        2 
  15 chr15_82672305     AAsi    A    G        0      0        2 
  15 chr15_82672305     AKia    A    G      0.5      1        2 
  15 chr15_82672305     AOna    A    G        0      0        2 
  15 chr15_82672305     ASom    A    G        0      0        2 
  15 chr15_82672305     HCab    A    G        0      0        2 
  15 chr15_82672305     HPrz    A    G        0      0        2 
  15 chr15_82672305     ZBoe    A    G        0      0        2 
  15 chr15_82672305     ZGre    A    G        0      0        2 
  15 chr15_82672305     ZHar    A    G        0      0        2 
  15 chr15_82672305   Sample    A    G        0      0        2 
  15 chr15_82674343     AAsi    T    C        0      0        2 
  15 chr15_82674343     AKia    T    C        0      0        2 
  15 chr15_82674343     AOna    T    C      0.5      1        2 
  15 chr15_82674343     ASom    T    C        0      0        2 
  15 chr15_82674343     HCab    T    C        0      0        2 
  15 chr15_82674343     HPrz    T    C        0      0        2 
  15 chr15_82674343     ZBoe    T    C        0      0        2 
  15 chr15_82674343     ZGre    T    C        0      0        2 
  15 chr15_82674343     ZHar    T    C        0      0        2 
  15 chr15_82674343   Sample    T    C        0      0        2 
  15 chr15_82679824     AAsi    C    T        0      0        2 
  15 chr15_82679824     AKia    C    T        0      0        2 
  15 chr15_82679824     AOna    C    T        0      0        2 
  15 chr15_82679824     ASom    C    T        0      0        2 
  15 chr15_82679824     HCab    C    T        1      2        2 
  15 chr15_82679824     HPrz    C    T        1      2        2 
  15 chr15_82679824     ZBoe    C    T        0      0        2 
  15 chr15_82679824     ZGre    C    T        0      0        2 
  15 chr15_82679824     ZHar    C    T        0      0        2 
  15 chr15_82679824   Sample    C    T        0      0        2 
  15 chr15_82683855     AAsi    C    T        0      0        2 
  15 chr15_82683855     AKia    C    T        0      0        2 
  15 chr15_82683855     AOna    C    T        0      0        2 
  15 chr15_82683855     ASom    C    T        0      0        2 
  15 chr15_82683855     HCab    C    T        1      2        2 
  15 chr15_82683855     HPrz    C    T        1      2        2 
  15 chr15_82683855     ZBoe    C    T        0      0        2 
  15 chr15_82683855     ZGre    C    T        0      0        2 
  15 chr15_82683855     ZHar    C    T        0      0        2 
  15 chr15_82683855   Sample    C    T        0      0        2 
  15 chr15_82684371     AAsi    G    A      0.5      1        2 
  15 chr15_82684371     AKia    G    A        0      0        2 
  15 chr15_82684371     AOna    G    A        0      0        2 
  15 chr15_82684371     ASom    G    A        0      0        2 
  15 chr15_82684371     HCab    G    A        0      0        2 
  15 chr15_82684371     HPrz    G    A        0      0        2 
  15 chr15_82684371     ZBoe    G    A        0      0        2 
  15 chr15_82684371     ZGre    G    A        0      0        2 
  15 chr15_82684371     ZHar    G    A        0      0        2 
  15 chr15_82684371   Sample    G    A        0      0        2 
  15 chr15_82688904     AAsi    A    G      0.5      1        2 
  15 chr15_82688904     AKia    A    G        0      0        2 
  15 chr15_82688904     AOna    A    G        0      0        2 
  15 chr15_82688904     ASom    A    G        0      0        2 
  15 chr15_82688904     HCab    A    G        0      0        2 
  15 chr15_82688904     HPrz    A    G        0      0        2 
  15 chr15_82688904     ZBoe    A    G        0      0        2 
  15 chr15_82688904     ZGre    A    G        0      0        2 
  15 chr15_82688904     ZHar    A    G        0      0        2 
  15 chr15_82688904   Sample    A    G        0      0        2 
  15 chr15_82689179     AAsi    A    G        1      2        2 
  15 chr15_82689179     AKia    A    G        0      0        2 
  15 chr15_82689179     AOna    A    G        0      0        2 
  15 chr15_82689179     ASom    A    G        1      2        2 
  15 chr15_82689179     HCab    A    G        0      0        2 
  15 chr15_82689179     HPrz    A    G        0      0        2 
  15 chr15_82689179     ZBoe    A    G        0      0        2 
  15 chr15_82689179     ZGre    A    G        0      0        2 
  15 chr15_82689179     ZHar    A    G        0      0        2 
  15 chr15_82689179   Sample    A    G        1      2        2 
  15 chr15_82691909     AAsi    T    C        0      0        2 
  15 chr15_82691909     AKia    T    C        0      0        2 
  15 chr15_82691909     AOna    T    C        0      0        2 
  15 chr15_82691909     ASom    T    C        0      0        2 
  15 chr15_82691909     HCab    T    C        0      0        2 
  15 chr15_82691909     HPrz    T    C        0      0        2 
  15 chr15_82691909     ZBoe    T    C        0      0        2 
  15 chr15_82691909     ZGre    T    C      0.5      1        2 
  15 chr15_82691909     ZHar    T    C        0      0        2 
  15 chr15_82691909   Sample    T    C        0      0        2 
  15 chr15_82696929     AAsi    C    T        0      0        2 
  15 chr15_82696929     AKia    C    T        0      0        2 
  15 chr15_82696929     AOna    C    T        0      0        2 
  15 chr15_82696929     ASom    C    T        1      2        2 
  15 chr15_82696929     HCab    C    T        0      0        2 
  15 chr15_82696929     HPrz    C    T        0      0        2 
  15 chr15_82696929     ZBoe    C    T        0      0        2 
  15 chr15_82696929     ZGre    C    T        0      0        2 
  15 chr15_82696929     ZHar    C    T        0      0        2 
  15 chr15_82696929   Sample    C    T        0      0        2 
  15 chr15_82703340     AAsi    T    C        0      0        2 
  15 chr15_82703340     AKia    T    C        0      0        2 
  15 chr15_82703340     AOna    T    C        0      0        2 
  15 chr15_82703340     ASom    T    C        0      0        2 
  15 chr15_82703340     HCab    T    C        1      2        2 
  15 chr15_82703340     HPrz    T    C        1      2        2 
  15 chr15_82703340     ZBoe    T    C        0      0        2 
  15 chr15_82703340     ZGre    T    C        0      0        2 
  15 chr15_82703340     ZHar    T    C        0      0        2 
  15 chr15_82703340   Sample    T    C        0      0        2 
  15 chr15_82720459     AAsi    A    G        0      0        2 
  15 chr15_82720459     AKia    A    G        0      0        2 
  15 chr15_82720459     AOna    A    G        0      0        2 
  15 chr15_82720459     ASom    A    G        0      0        2 
  15 chr15_82720459     HCab    A    G        0      0        2 
  15 chr15_82720459     HPrz    A    G      0.5      1        2 
  15 chr15_82720459     ZBoe    A    G        0      0        2 
  15 chr15_82720459     ZGre    A    G        0      0        2 
  15 chr15_82720459     ZHar    A    G        0      0        2 
  15 chr15_82720459   Sample    A    G        0      0        2 
  15 chr15_82721281     AAsi    A    G        0      0        2 
  15 chr15_82721281     AKia    A    G        0      0        2 
  15 chr15_82721281     AOna    A    G        0      0        2 
  15 chr15_82721281     ASom    A    G        0      0        2 
  15 chr15_82721281     HCab    A    G        0      0        2 
  15 chr15_82721281     HPrz    A    G        0      0        2 
  15 chr15_82721281     ZBoe    A    G        1      2        2 
  15 chr15_82721281     ZGre    A    G        0      0        2 
  15 chr15_82721281     ZHar    A    G        0      0        2 
  15 chr15_82721281   Sample    A    G        0      0        2 
  15 chr15_82724744     AAsi    T    G        0      0        2 
  15 chr15_82724744     AKia    T    G        0      0        2 
  15 chr15_82724744     AOna    T    G        0      0        2 
  15 chr15_82724744     ASom    T    G        0      0        2 
  15 chr15_82724744     HCab    T    G        0      0        2 
  15 chr15_82724744     HPrz    T    G        0      0        2 
  15 chr15_82724744     ZBoe    T    G      0.5      1        2 
  15 chr15_82724744     ZGre    T    G        0      0        2 
  15 chr15_82724744     ZHar    T    G        0      0        2 
  15 chr15_82724744   Sample    T    G        0      0        2 
  15 chr15_82725151     AAsi    T    G        0      0        2 
  15 chr15_82725151     AKia    T    G        1      2        2 
  15 chr15_82725151     AOna    T    G      0.5      1        2 
  15 chr15_82725151     ASom    T    G        0      0        2 
  15 chr15_82725151     HCab    T    G        0      0        2 
  15 chr15_82725151     HPrz    T    G        0      0        2 
  15 chr15_82725151     ZBoe    T    G        0      0        2 
  15 chr15_82725151     ZGre    T    G        0      0        2 
  15 chr15_82725151     ZHar    T    G        0      0        2 
  15 chr15_82725151   Sample    T    G        0      0        2 
  15 chr15_82733827     AAsi    A    T        0      0        2 
  15 chr15_82733827     AKia    A    T        0      0        2 
  15 chr15_82733827     AOna    A    T        0      0        2 
  15 chr15_82733827     ASom    A    T        0      0        2 
  15 chr15_82733827     HCab    A    T      0.5      1        2 
  15 chr15_82733827     HPrz    A    T        1      2        2 
  15 chr15_82733827     ZBoe    A    T        0      0        2 
  15 chr15_82733827     ZGre    A    T        0      0        2 
  15 chr15_82733827     ZHar    A    T        0      0        2 
  15 chr15_82733827   Sample    A    T        0      0        2 
  15 chr15_82737408     AAsi    A    G        0      0        2 
  15 chr15_82737408     AKia    A    G        0      0        2 
  15 chr15_82737408     AOna    A    G      0.5      1        2 
  15 chr15_82737408     ASom    A    G        0      0        2 
  15 chr15_82737408     HCab    A    G        0      0        2 
  15 chr15_82737408     HPrz    A    G        0      0        2 
  15 chr15_82737408     ZBoe    A    G        0      0        2 
  15 chr15_82737408     ZGre    A    G        0      0        2 
  15 chr15_82737408     ZHar    A    G        0      0        2 
  15 chr15_82737408   Sample    A    G        0      0        2 
  15 chr15_82737569     AAsi    G    A        0      0        2 
  15 chr15_82737569     AKia    G    A        0      0        2 
  15 chr15_82737569     AOna    G    A        0      0        2 
  15 chr15_82737569     ASom    G    A        0      0        2 
  15 chr15_82737569     HCab    G    A      0.5      1        2 
  15 chr15_82737569     HPrz    G    A        0      0        2 
  15 chr15_82737569     ZBoe    G    A        0      0        2 
  15 chr15_82737569     ZGre    G    A        0      0        2 
  15 chr15_82737569     ZHar    G    A        0      0        2 
  15 chr15_82737569   Sample    G    A        0      0        2 
  15 chr15_82739839     AAsi    G    A        0      0        2 
  15 chr15_82739839     AKia    G    A        0      0        2 
  15 chr15_82739839     AOna    G    A        0      0        2 
  15 chr15_82739839     ASom    G    A        0      0        2 
  15 chr15_82739839     HCab    G    A      0.5      1        2 
  15 chr15_82739839     HPrz    G    A      0.5      1        2 
  15 chr15_82739839     ZBoe    G    A        0      0        2 
  15 chr15_82739839     ZGre    G    A        0      0        2 
  15 chr15_82739839     ZHar    G    A        0      0        2 
  15 chr15_82739839   Sample    G    A        0      0        2 
  15 chr15_82740326     AAsi    C    T        0      0        2 
  15 chr15_82740326     AKia    C    T        0      0        2 
  15 chr15_82740326     AOna    C    T        0      0        2 
  15 chr15_82740326     ASom    C    T        0      0        2 
  15 chr15_82740326     HCab    C    T        0      0        2 
  15 chr15_82740326     HPrz    C    T        0      0        2 
  15 chr15_82740326     ZBoe    C    T        0      0        2 
  15 chr15_82740326     ZGre    C    T        0      0        2 
  15 chr15_82740326     ZHar    C    T        1      2        2 
  15 chr15_82740326   Sample    C    T        0      0        2 
  15 chr15_82742062     AAsi    G    A        0      0        2 
  15 chr15_82742062     AKia    G    A        0      0        2 
  15 chr15_82742062     AOna    G    A        0      0        2 
  15 chr15_82742062     ASom    G    A        0      0        2 
  15 chr15_82742062     HCab    G    A        1      2        2 
  15 chr15_82742062     HPrz    G    A        1      2        2 
  15 chr15_82742062     ZBoe    G    A        0      0        2 
  15 chr15_82742062     ZGre    G    A        0      0        2 
  15 chr15_82742062     ZHar    G    A        0      0        2 
  15 chr15_82742062   Sample    G    A        0      0        2 
  15 chr15_82742389     AAsi    C    T        0      0        2 
  15 chr15_82742389     AKia    C    T        0      0        2 
  15 chr15_82742389     AOna    C    T        0      0        2 
  15 chr15_82742389     ASom    C    T        0      0        2 
  15 chr15_82742389     HCab    C    T        0      0        2 
  15 chr15_82742389     HPrz    C    T        0      0        2 
  15 chr15_82742389     ZBoe    C    T      0.5      1        2 
  15 chr15_82742389     ZGre    C    T        0      0        2 
  15 chr15_82742389     ZHar    C    T        0      0        2 
  15 chr15_82742389   Sample    C    T        0      0        2 
  15 chr15_82745884     AAsi    A    G        0      0        2 
  15 chr15_82745884     AKia    A    G        0      0        2 
  15 chr15_82745884     AOna    A    G      0.5      1        2 
  15 chr15_82745884     ASom    A    G        0      0        2 
  15 chr15_82745884     HCab    A    G        0      0        2 
  15 chr15_82745884     HPrz    A    G        0      0        2 
  15 chr15_82745884     ZBoe    A    G        0      0        2 
  15 chr15_82745884     ZGre    A    G        0      0        2 
  15 chr15_82745884     ZHar    A    G        0      0        2 
  15 chr15_82745884   Sample    A    G        0      0        2 
  15 chr15_82749707     AAsi    A    G        0      0        2 
  15 chr15_82749707     AKia    A    G        0      0        2 
  15 chr15_82749707     AOna    A    G        0      0        2 
  15 chr15_82749707     ASom    A    G        0      0        2 
  15 chr15_82749707     HCab    A    G        0      0        2 
  15 chr15_82749707     HPrz    A    G        0      0        2 
  15 chr15_82749707     ZBoe    A    G      0.5      1        2 
  15 chr15_82749707     ZGre    A    G        0      0        2 
  15 chr15_82749707     ZHar    A    G        0      0        2 
  15 chr15_82749707   Sample    A    G        0      0        2 
  15 chr15_82751490     AAsi    A    G        0      0        2 
  15 chr15_82751490     AKia    A    G        0      0        2 
  15 chr15_82751490     AOna    A    G        0      0        2 
  15 chr15_82751490     ASom    A    G        0      0        2 
  15 chr15_82751490     HCab    A    G        1      2        2 
  15 chr15_82751490     HPrz    A    G        1      2        2 
  15 chr15_82751490     ZBoe    A    G        0      0        2 
  15 chr15_82751490     ZGre    A    G        0      0        2 
  15 chr15_82751490     ZHar    A    G        0      0        2 
  15 chr15_82751490   Sample    A    G        0      0        2 
  15 chr15_82751553     AAsi    C    A        0      0        2 
  15 chr15_82751553     AKia    C    A        0      0        2 
  15 chr15_82751553     AOna    C    A        0      0        2 
  15 chr15_82751553     ASom    C    A        0      0        2 
  15 chr15_82751553     HCab    C    A        0      0        2 
  15 chr15_82751553     HPrz    C    A        0      0        2 
  15 chr15_82751553     ZBoe    C    A        0      0        2 
  15 chr15_82751553     ZGre    C    A        0      0        2 
  15 chr15_82751553     ZHar    C    A        1      2        2 
  15 chr15_82751553   Sample    C    A        0      0        2 
  15 chr15_82757104     AAsi    A    G        0      0        2 
  15 chr15_82757104     AKia    A    G        1      2        2 
  15 chr15_82757104     AOna    A    G        0      0        2 
  15 chr15_82757104     ASom    A    G        0      0        2 
  15 chr15_82757104     HCab    A    G        0      0        2 
  15 chr15_82757104     HPrz    A    G        0      0        2 
  15 chr15_82757104     ZBoe    A    G        0      0        2 
  15 chr15_82757104     ZGre    A    G        0      0        2 
  15 chr15_82757104     ZHar    A    G        0      0        2 
  15 chr15_82757104   Sample    A    G        0      0        2 
  15 chr15_82760417     AAsi    T    C        0      0        2 
  15 chr15_82760417     AKia    T    C        1      2        2 
  15 chr15_82760417     AOna    T    C        0      0        2 
  15 chr15_82760417     ASom    T    C        0      0        2 
  15 chr15_82760417     HCab    T    C        0      0        2 
  15 chr15_82760417     HPrz    T    C        0      0        2 
  15 chr15_82760417     ZBoe    T    C        0      0        2 
  15 chr15_82760417     ZGre    T    C        0      0        2 
  15 chr15_82760417     ZHar    T    C        0      0        2 
  15 chr15_82760417   Sample    T    C        0      0        2 
  15 chr15_82760458     AAsi    G    A        0      0        2 
  15 chr15_82760458     AKia    G    A        0      0        2 
  15 chr15_82760458     AOna    G    A        0      0        2 
  15 chr15_82760458     ASom    G    A        0      0        2 
  15 chr15_82760458     HCab    G    A        0      0        2 
  15 chr15_82760458     HPrz    G    A        0      0        2 
  15 chr15_82760458     ZBoe    G    A        1      2        2 
  15 chr15_82760458     ZGre    G    A        0      0        2 
  15 chr15_82760458     ZHar    G    A        0      0        2 
  15 chr15_82760458   Sample    G    A        0      0        2 
  15 chr15_82760873     AAsi    T    C        0      0        2 
  15 chr15_82760873     AKia    T    C        0      0        2 
  15 chr15_82760873     AOna    T    C        0      0        2 
  15 chr15_82760873     ASom    T    C        0      0        2 
  15 chr15_82760873     HCab    T    C        1      2        2 
  15 chr15_82760873     HPrz    T    C        1      2        2 
  15 chr15_82760873     ZBoe    T    C        0      0        2 
  15 chr15_82760873     ZGre    T    C        0      0        2 
  15 chr15_82760873     ZHar    T    C        0      0        2 
  15 chr15_82760873   Sample    T    C        0      0        2 
  15 chr15_82765236     AAsi    T    C        0      0        2 
  15 chr15_82765236     AKia    T    C        0      0        2 
  15 chr15_82765236     AOna    T    C        0      0        2 
  15 chr15_82765236     ASom    T    C        0      0        2 
  15 chr15_82765236     HCab    T    C        0      0        2 
  15 chr15_82765236     HPrz    T    C        0      0        2 
  15 chr15_82765236     ZBoe    T    C      0.5      1        2 
  15 chr15_82765236     ZGre    T    C        0      0        2 
  15 chr15_82765236     ZHar    T    C        0      0        2 
  15 chr15_82765236   Sample    T    C        0      0        2 
  15 chr15_82766915     AAsi    T    C        0      0        2 
  15 chr15_82766915     AKia    T    C        0      0        2 
  15 chr15_82766915     AOna    T    C        0      0        2 
  15 chr15_82766915     ASom    T    C        0      0        2 
  15 chr15_82766915     HCab    T    C        0      0        2 
  15 chr15_82766915     HPrz    T    C        0      0        2 
  15 chr15_82766915     ZBoe    T    C      0.5      1        2 
  15 chr15_82766915     ZGre    T    C        0      0        2 
  15 chr15_82766915     ZHar    T    C        0      0        2 
  15 chr15_82766915   Sample    T    C        0      0        2 
  15 chr15_82769022     AAsi    C    G        0      0        2 
  15 chr15_82769022     AKia    C    G      0.5      1        2 
  15 chr15_82769022     AOna    C    G        0      0        2 
  15 chr15_82769022     ASom    C    G        0      0        2 
  15 chr15_82769022     HCab    C    G        0      0        2 
  15 chr15_82769022     HPrz    C    G        0      0        2 
  15 chr15_82769022     ZBoe    C    G        0      0        2 
  15 chr15_82769022     ZGre    C    G        0      0        2 
  15 chr15_82769022     ZHar    C    G        0      0        2 
  15 chr15_82769022   Sample    C    G        0      0        2 
  15 chr15_82773826     AAsi    T    C        0      0        2 
  15 chr15_82773826     AKia    T    C        0      0        2 
  15 chr15_82773826     AOna    T    C        0      0        2 
  15 chr15_82773826     ASom    T    C        0      0        2 
  15 chr15_82773826     HCab    T    C        0      0        2 
  15 chr15_82773826     HPrz    T    C        0      0        2 
  15 chr15_82773826     ZBoe    T    C      0.5      1        2 
  15 chr15_82773826     ZGre    T    C        0      0        2 
  15 chr15_82773826     ZHar    T    C        0      0        2 
  15 chr15_82773826   Sample    T    C        0      0        2 
  15 chr15_82775555     AAsi    A    G      0.5      1        2 
  15 chr15_82775555     AKia    A    G        0      0        2 
  15 chr15_82775555     AOna    A    G        0      0        2 
  15 chr15_82775555     ASom    A    G        0      0        2 
  15 chr15_82775555     HCab    A    G        0      0        2 
  15 chr15_82775555     HPrz    A    G        0      0        2 
  15 chr15_82775555     ZBoe    A    G        0      0        2 
  15 chr15_82775555     ZGre    A    G        0      0        2 
  15 chr15_82775555     ZHar    A    G        0      0        2 
  15 chr15_82775555   Sample    A    G        0      0        2 
  15 chr15_82777207     AAsi    A    G        0      0        2 
  15 chr15_82777207     AKia    A    G        0      0        2 
  15 chr15_82777207     AOna    A    G        0      0        2 
  15 chr15_82777207     ASom    A    G        0      0        2 
  15 chr15_82777207     HCab    A    G        0      0        2 
  15 chr15_82777207     HPrz    A    G        0      0        2 
  15 chr15_82777207     ZBoe    A    G        0      0        2 
  15 chr15_82777207     ZGre    A    G        0      0        2 
  15 chr15_82777207     ZHar    A    G      0.5      1        2 
  15 chr15_82777207   Sample    A    G        0      0        2 
  15 chr15_82777681     AAsi    A    G        0      0        2 
  15 chr15_82777681     AKia    A    G        0      0        2 
  15 chr15_82777681     AOna    A    G        0      0        2 
  15 chr15_82777681     ASom    A    G        1      2        2 
  15 chr15_82777681     HCab    A    G        0      0        2 
  15 chr15_82777681     HPrz    A    G        0      0        2 
  15 chr15_82777681     ZBoe    A    G        0      0        2 
  15 chr15_82777681     ZGre    A    G        0      0        2 
  15 chr15_82777681     ZHar    A    G        0      0        2 
  15 chr15_82777681   Sample    A    G        0      0        2 
  15 chr15_82779005     AAsi    G    A        0      0        2 
  15 chr15_82779005     AKia    G    A        0      0        2 
  15 chr15_82779005     AOna    G    A        0      0        2 
  15 chr15_82779005     ASom    G    A        0      0        2 
  15 chr15_82779005     HCab    G    A        0      0        2 
  15 chr15_82779005     HPrz    G    A      0.5      1        2 
  15 chr15_82779005     ZBoe    G    A        0      0        2 
  15 chr15_82779005     ZGre    G    A        0      0        2 
  15 chr15_82779005     ZHar    G    A        0      0        2 
  15 chr15_82779005   Sample    G    A        0      0        2 
  15 chr15_82782003     AAsi    T    C        0      0        2 
  15 chr15_82782003     AKia    T    C        0      0        2 
  15 chr15_82782003     AOna    T    C        0      0        2 
  15 chr15_82782003     ASom    T    C        0      0        2 
  15 chr15_82782003     HCab    T    C        1      2        2 
  15 chr15_82782003     HPrz    T    C      0.5      1        2 
  15 chr15_82782003     ZBoe    T    C        0      0        2 
  15 chr15_82782003     ZGre    T    C        0      0        2 
  15 chr15_82782003     ZHar    T    C        0      0        2 
  15 chr15_82782003   Sample    T    C        0      0        2 
  15 chr15_82782713     AAsi    A    G        0      0        2 
  15 chr15_82782713     AKia    A    G        0      0        2 
  15 chr15_82782713     AOna    A    G        0      0        2 
  15 chr15_82782713     ASom    A    G        0      0        2 
  15 chr15_82782713     HCab    A    G        1      2        2 
  15 chr15_82782713     HPrz    A    G        1      2        2 
  15 chr15_82782713     ZBoe    A    G        0      0        2 
  15 chr15_82782713     ZGre    A    G        0      0        2 
  15 chr15_82782713     ZHar    A    G        0      0        2 
  15 chr15_82782713   Sample    A    G        0      0        2 
  15 chr15_82787566     AAsi    T    C        0      0        2 
  15 chr15_82787566     AKia    T    C        0      0        2 
  15 chr15_82787566     AOna    T    C        0      0        2 
  15 chr15_82787566     ASom    T    C        0      0        2 
  15 chr15_82787566     HCab    T    C        0      0        2 
  15 chr15_82787566     HPrz    T    C        0      0        2 
  15 chr15_82787566     ZBoe    T    C      0.5      1        2 
  15 chr15_82787566     ZGre    T    C        0      0        2 
  15 chr15_82787566     ZHar    T    C        0      0        2 
  15 chr15_82787566   Sample    T    C        0      0        2 
  15 chr15_82788356     AAsi    G    A        0      0        2 
  15 chr15_82788356     AKia    G    A        0      0        2 
  15 chr15_82788356     AOna    G    A        0      0        2 
  15 chr15_82788356     ASom    G    A        0      0        2 
  15 chr15_82788356     HCab    G    A      0.5      1        2 
  15 chr15_82788356     HPrz    G    A        1      2        2 
  15 chr15_82788356     ZBoe    G    A        0      0        2 
  15 chr15_82788356     ZGre    G    A        0      0        2 
  15 chr15_82788356     ZHar    G    A        0      0        2 
  15 chr15_82788356   Sample    G    A        0      0        2 
  15 chr15_82790498     AAsi    C    T        0      0        2 
  15 chr15_82790498     AKia    C    T        0      0        2 
  15 chr15_82790498     AOna    C    T        0      0        2 
  15 chr15_82790498     ASom    C    T        0      0        2 
  15 chr15_82790498     HCab    C    T        0      0        2 
  15 chr15_82790498     HPrz    C    T        0      0        2 
  15 chr15_82790498     ZBoe    C    T      0.5      1        2 
  15 chr15_82790498     ZGre    C    T        0      0        2 
  15 chr15_82790498     ZHar    C    T        0      0        2 
  15 chr15_82790498   Sample    C    T        0      0        2 
  15 chr15_82801255     AAsi    G    C        0      0        2 
  15 chr15_82801255     AKia    G    C        0      0        2 
  15 chr15_82801255     AOna    G    C        0      0        2 
  15 chr15_82801255     ASom    G    C        0      0        2 
  15 chr15_82801255     HCab    G    C        0      0        2 
  15 chr15_82801255     HPrz    G    C        0      0        2 
  15 chr15_82801255     ZBoe    G    C        1      2        2 
  15 chr15_82801255     ZGre    G    C        1      2        2 
  15 chr15_82801255     ZHar    G    C        1      2        2 
  15 chr15_82801255   Sample    G    C        0      0        2 
  15 chr15_82803315     AAsi    G    A        0      0        2 
  15 chr15_82803315     AKia    G    A        0      0        2 
  15 chr15_82803315     AOna    G    A        0      0        2 
  15 chr15_82803315     ASom    G    A        0      0        2 
  15 chr15_82803315     HCab    G    A        0      0        2 
  15 chr15_82803315     HPrz    G    A        1      2        2 
  15 chr15_82803315     ZBoe    G    A        0      0        2 
  15 chr15_82803315     ZGre    G    A        0      0        2 
  15 chr15_82803315     ZHar    G    A        0      0        2 
  15 chr15_82803315   Sample    G    A        0      0        2 
  15 chr15_82803712     AAsi    G    A        0      0        2 
  15 chr15_82803712     AKia    G    A        0      0        2 
  15 chr15_82803712     AOna    G    A        0      0        2 
  15 chr15_82803712     ASom    G    A        0      0        2 
  15 chr15_82803712     HCab    G    A        0      0        2 
  15 chr15_82803712     HPrz    G    A        0      0        2 
  15 chr15_82803712     ZBoe    G    A      0.5      1        2 
  15 chr15_82803712     ZGre    G    A        0      0        2 
  15 chr15_82803712     ZHar    G    A        0      0        2 
  15 chr15_82803712   Sample    G    A        0      0        2 
  15 chr15_82809571     AAsi    A    G        0      0        2 
  15 chr15_82809571     AKia    A    G        0      0        2 
  15 chr15_82809571     AOna    A    G        0      0        2 
  15 chr15_82809571     ASom    A    G        0      0        2 
  15 chr15_82809571     HCab    A    G        0      0        2 
  15 chr15_82809571     HPrz    A    G        0      0        2 
  15 chr15_82809571     ZBoe    A    G        0      0        2 
  15 chr15_82809571     ZGre    A    G      0.5      1        2 
  15 chr15_82809571     ZHar    A    G        0      0        2 
  15 chr15_82809571   Sample    A    G        0      0        2 
  15 chr15_82811160     AAsi    T    C        0      0        2 
  15 chr15_82811160     AKia    T    C        0      0        2 
  15 chr15_82811160     AOna    T    C      0.5      1        2 
  15 chr15_82811160     ASom    T    C        0      0        2 
  15 chr15_82811160     HCab    T    C        1      2        2 
  15 chr15_82811160     HPrz    T    C        1      2        2 
  15 chr15_82811160     ZBoe    T    C        0      0        2 
  15 chr15_82811160     ZGre    T    C        0      0        2 
  15 chr15_82811160     ZHar    T    C        0      0        2 
  15 chr15_82811160   Sample    T    C        0      0        2 
  15 chr15_82812979     AAsi    C    G        0      0        2 
  15 chr15_82812979     AKia    C    G        0      0        2 
  15 chr15_82812979     AOna    C    G        0      0        2 
  15 chr15_82812979     ASom    C    G        0      0        2 
  15 chr15_82812979     HCab    C    G        0      0        2 
  15 chr15_82812979     HPrz    C    G        0      0        2 
  15 chr15_82812979     ZBoe    C    G        0      0        2 
  15 chr15_82812979     ZGre    C    G        0      0        2 
  15 chr15_82812979     ZHar    C    G        1      2        2 
  15 chr15_82812979   Sample    C    G        0      0        2 
  15 chr15_82816222     AAsi    T    C        0      0        2 
  15 chr15_82816222     AKia    T    C        0      0        2 
  15 chr15_82816222     AOna    T    C        0      0        2 
  15 chr15_82816222     ASom    T    C        0      0        2 
  15 chr15_82816222     HCab    T    C        0      0        2 
  15 chr15_82816222     HPrz    T    C        0      0        2 
  15 chr15_82816222     ZBoe    T    C      0.5      1        2 
  15 chr15_82816222     ZGre    T    C        0      0        2 
  15 chr15_82816222     ZHar    T    C        0      0        2 
  15 chr15_82816222   Sample    T    C        0      0        2 
  15 chr15_82816328     AAsi    C    T        0      0        2 
  15 chr15_82816328     AKia    C    T        0      0        2 
  15 chr15_82816328     AOna    C    T      0.5      1        2 
  15 chr15_82816328     ASom    C    T        0      0        2 
  15 chr15_82816328     HCab    C    T        0      0        2 
  15 chr15_82816328     HPrz    C    T        0      0        2 
  15 chr15_82816328     ZBoe    C    T        0      0        2 
  15 chr15_82816328     ZGre    C    T        0      0        2 
  15 chr15_82816328     ZHar    C    T        0      0        2 
  15 chr15_82816328   Sample    C    T        0      0        2 
  15 chr15_82816567     AAsi    G    A        0      0        2 
  15 chr15_82816567     AKia    G    A        0      0        2 
  15 chr15_82816567     AOna    G    A        0      0        2 
  15 chr15_82816567     ASom    G    A        0      0        2 
  15 chr15_82816567     HCab    G    A        1      2        2 
  15 chr15_82816567     HPrz    G    A        1      2        2 
  15 chr15_82816567     ZBoe    G    A        0      0        2 
  15 chr15_82816567     ZGre    G    A        0      0        2 
  15 chr15_82816567     ZHar    G    A        0      0        2 
  15 chr15_82816567   Sample    G    A        0      0        2 
  15 chr15_82816894     AAsi    T    C        0      0        2 
  15 chr15_82816894     AKia    T    C        0      0        2 
  15 chr15_82816894     AOna    T    C        0      0        2 
  15 chr15_82816894     ASom    T    C        0      0        2 
  15 chr15_82816894     HCab    T    C        0      0        2 
  15 chr15_82816894     HPrz    T    C        0      0        2 
  15 chr15_82816894     ZBoe    T    C      0.5      1        2 
  15 chr15_82816894     ZGre    T    C        0      0        2 
  15 chr15_82816894     ZHar    T    C        0      0        2 
  15 chr15_82816894   Sample    T    C        0      0        2 
  15 chr15_82819725     AAsi    A    G      0.5      1        2 
  15 chr15_82819725     AKia    A    G        0      0        2 
  15 chr15_82819725     AOna    A    G        0      0        2 
  15 chr15_82819725     ASom    A    G        0      0        2 
  15 chr15_82819725     HCab    A    G        0      0        2 
  15 chr15_82819725     HPrz    A    G        0      0        2 
  15 chr15_82819725     ZBoe    A    G        0      0        2 
  15 chr15_82819725     ZGre    A    G        0      0        2 
  15 chr15_82819725     ZHar    A    G        0      0        2 
  15 chr15_82819725   Sample    A    G        1      2        2 
  15 chr15_82822284     AAsi    T    C        0      0        2 
  15 chr15_82822284     AKia    T    C        0      0        2 
  15 chr15_82822284     AOna    T    C        0      0        2 
  15 chr15_82822284     ASom    T    C        0      0        2 
  15 chr15_82822284     HCab    T    C        0      0        2 
  15 chr15_82822284     HPrz    T    C        0      0        2 
  15 chr15_82822284     ZBoe    T    C        0      0        2 
  15 chr15_82822284     ZGre    T    C        0      0        2 
  15 chr15_82822284     ZHar    T    C        1      2        2 
  15 chr15_82822284   Sample    T    C        0      0        2 
  15 chr15_82833173     AAsi    G    T        0      0        2 
  15 chr15_82833173     AKia    G    T        0      0        2 
  15 chr15_82833173     AOna    G    T        0      0        2 
  15 chr15_82833173     ASom    G    T        0      0        2 
  15 chr15_82833173     HCab    G    T        1      2        2 
  15 chr15_82833173     HPrz    G    T        1      2        2 
  15 chr15_82833173     ZBoe    G    T        0      0        2 
  15 chr15_82833173     ZGre    G    T        0      0        2 
  15 chr15_82833173     ZHar    G    T        0      0        2 
  15 chr15_82833173   Sample    G    T        0      0        2 
  15 chr15_82839881     AAsi    G    T        0      0        2 
  15 chr15_82839881     AKia    G    T        0      0        2 
  15 chr15_82839881     AOna    G    T      0.5      1        2 
  15 chr15_82839881     ASom    G    T        0      0        2 
  15 chr15_82839881     HCab    G    T        0      0        2 
  15 chr15_82839881     HPrz    G    T        0      0        2 
  15 chr15_82839881     ZBoe    G    T        0      0        2 
  15 chr15_82839881     ZGre    G    T        0      0        2 
  15 chr15_82839881     ZHar    G    T        0      0        2 
  15 chr15_82839881   Sample    G    T        0      0        2 
  15 chr15_82843581     AAsi    A    G      0.5      1        2 
  15 chr15_82843581     AKia    A    G        0      0        2 
  15 chr15_82843581     AOna    A    G        0      0        2 
  15 chr15_82843581     ASom    A    G        0      0        2 
  15 chr15_82843581     HCab    A    G        0      0        2 
  15 chr15_82843581     HPrz    A    G        0      0        2 
  15 chr15_82843581     ZBoe    A    G        0      0        2 
  15 chr15_82843581     ZGre    A    G        0      0        2 
  15 chr15_82843581     ZHar    A    G        0      0        2 
  15 chr15_82843581   Sample    A    G        0      0        2 
  15 chr15_82844323     AAsi    C    A        0      0        2 
  15 chr15_82844323     AKia    C    A        1      2        2 
  15 chr15_82844323     AOna    C    A      0.5      1        2 
  15 chr15_82844323     ASom    C    A        0      0        2 
  15 chr15_82844323     HCab    C    A        0      0        2 
  15 chr15_82844323     HPrz    C    A        0      0        2 
  15 chr15_82844323     ZBoe    C    A        0      0        2 
  15 chr15_82844323     ZGre    C    A        0      0        2 
  15 chr15_82844323     ZHar    C    A        0      0        2 
  15 chr15_82844323   Sample    C    A        0      0        2 
  15 chr15_82852270     AAsi    C    G        0      0        2 
  15 chr15_82852270     AKia    C    G        0      0        2 
  15 chr15_82852270     AOna    C    G        1      2        2 
  15 chr15_82852270     ASom    C    G        0      0        2 
  15 chr15_82852270     HCab    C    G        0      0        2 
  15 chr15_82852270     HPrz    C    G        0      0        2 
  15 chr15_82852270     ZBoe    C    G        0      0        2 
  15 chr15_82852270     ZGre    C    G        0      0        2 
  15 chr15_82852270     ZHar    C    G        0      0        2 
  15 chr15_82852270   Sample    C    G        0      0        2 
  15 chr15_82858837     AAsi    G    C        0      0        2 
  15 chr15_82858837     AKia    G    C        0      0        2 
  15 chr15_82858837     AOna    G    C        0      0        2 
  15 chr15_82858837     ASom    G    C        0      0        2 
  15 chr15_82858837     HCab    G    C        1      2        2 
  15 chr15_82858837     HPrz    G    C        0      0        2 
  15 chr15_82858837     ZBoe    G    C        0      0        2 
  15 chr15_82858837     ZGre    G    C        0      0        2 
  15 chr15_82858837     ZHar    G    C        0      0        2 
  15 chr15_82858837   Sample    G    C        0      0        2 
  15 chr15_82859776     AAsi    C    T      0.5      1        2 
  15 chr15_82859776     AKia    C    T        0      0        2 
  15 chr15_82859776     AOna    C    T        0      0        2 
  15 chr15_82859776     ASom    C    T        0      0        2 
  15 chr15_82859776     HCab    C    T        0      0        2 
  15 chr15_82859776     HPrz    C    T        0      0        2 
  15 chr15_82859776     ZBoe    C    T        0      0        2 
  15 chr15_82859776     ZGre    C    T        0      0        2 
  15 chr15_82859776     ZHar    C    T        0      0        2 
  15 chr15_82859776   Sample    C    T        0      0        2 
  15 chr15_82866156     AAsi    T    G        0      0        2 
  15 chr15_82866156     AKia    T    G        0      0        2 
  15 chr15_82866156     AOna    T    G        0      0        2 
  15 chr15_82866156     ASom    T    G        0      0        2 
  15 chr15_82866156     HCab    T    G        0      0        2 
  15 chr15_82866156     HPrz    T    G      0.5      1        2 
  15 chr15_82866156     ZBoe    T    G        0      0        2 
  15 chr15_82866156     ZGre    T    G        0      0        2 
  15 chr15_82866156     ZHar    T    G        0      0        2 
  15 chr15_82866156   Sample    T    G        0      0        2 
  15 chr15_82877846     AAsi    C    T        0      0        2 
  15 chr15_82877846     AKia    C    T        0      0        2 
  15 chr15_82877846     AOna    C    T        0      0        2 
  15 chr15_82877846     ASom    C    T        0      0        2 
  15 chr15_82877846     HCab    C    T        0      0        2 
  15 chr15_82877846     HPrz    C    T        0      0        2 
  15 chr15_82877846     ZBoe    C    T        0      0        2 
  15 chr15_82877846     ZGre    C    T      0.5      1        2 
  15 chr15_82877846     ZHar    C    T        0      0        2 
  15 chr15_82877846   Sample    C    T        0      0        2 
  15 chr15_82888013     AAsi    C    T        0      0        2 
  15 chr15_82888013     AKia    C    T        0      0        2 
  15 chr15_82888013     AOna    C    T      0.5      1        2 
  15 chr15_82888013     ASom    C    T        0      0        2 
  15 chr15_82888013     HCab    C    T        0      0        2 
  15 chr15_82888013     HPrz    C    T        0      0        2 
  15 chr15_82888013     ZBoe    C    T        0      0        2 
  15 chr15_82888013     ZGre    C    T        0      0        2 
  15 chr15_82888013     ZHar    C    T        0      0        2 
  15 chr15_82888013   Sample    C    T        0      0        2 
  15 chr15_82888646     AAsi    A    G        0      0        2 
  15 chr15_82888646     AKia    A    G        0      0        2 
  15 chr15_82888646     AOna    A    G        0      0        2 
  15 chr15_82888646     ASom    A    G        0      0        2 
  15 chr15_82888646     HCab    A    G        0      0        2 
  15 chr15_82888646     HPrz    A    G        0      0        2 
  15 chr15_82888646     ZBoe    A    G        0      0        2 
  15 chr15_82888646     ZGre    A    G      0.5      1        2 
  15 chr15_82888646     ZHar    A    G        0      0        2 
  15 chr15_82888646   Sample    A    G        1      2        2 
  15 chr15_82889236     AAsi    T    C        0      0        2 
  15 chr15_82889236     AKia    T    C        0      0        2 
  15 chr15_82889236     AOna    T    C        0      0        2 
  15 chr15_82889236     ASom    T    C        0      0        2 
  15 chr15_82889236     HCab    T    C        0      0        2 
  15 chr15_82889236     HPrz    T    C        0      0        2 
  15 chr15_82889236     ZBoe    T    C        0      0        2 
  15 chr15_82889236     ZGre    T    C      0.5      1        2 
  15 chr15_82889236     ZHar    T    C        0      0        2 
  15 chr15_82889236   Sample    T    C        0      0        2 
  15 chr15_82891506     AAsi    C    T        0      0        2 
  15 chr15_82891506     AKia    C    T        0      0        2 
  15 chr15_82891506     AOna    C    T      0.5      1        2 
  15 chr15_82891506     ASom    C    T        0      0        2 
  15 chr15_82891506     HCab    C    T        0      0        2 
  15 chr15_82891506     HPrz    C    T        0      0        2 
  15 chr15_82891506     ZBoe    C    T        0      0        2 
  15 chr15_82891506     ZGre    C    T        0      0        2 
  15 chr15_82891506     ZHar    C    T        0      0        2 
  15 chr15_82891506   Sample    C    T        0      0        2 
  15 chr15_82894521     AAsi    A    G        0      0        2 
  15 chr15_82894521     AKia    A    G        0      0        2 
  15 chr15_82894521     AOna    A    G      0.5      1        2 
  15 chr15_82894521     ASom    A    G        0      0        2 
  15 chr15_82894521     HCab    A    G        0      0        2 
  15 chr15_82894521     HPrz    A    G        0      0        2 
  15 chr15_82894521     ZBoe    A    G        0      0        2 
  15 chr15_82894521     ZGre    A    G        0      0        2 
  15 chr15_82894521     ZHar    A    G        0      0        2 
  15 chr15_82894521   Sample    A    G        0      0        2 
  15 chr15_82895265     AAsi    A    G        0      0        2 
  15 chr15_82895265     AKia    A    G        0      0        2 
  15 chr15_82895265     AOna    A    G        0      0        2 
  15 chr15_82895265     ASom    A    G        0      0        2 
  15 chr15_82895265     HCab    A    G        0      0        2 
  15 chr15_82895265     HPrz    A    G        0      0        2 
  15 chr15_82895265     ZBoe    A    G      0.5      1        2 
  15 chr15_82895265     ZGre    A    G        0      0        2 
  15 chr15_82895265     ZHar    A    G        0      0        2 
  15 chr15_82895265   Sample    A    G        0      0        2 
  15 chr15_82897711     AAsi    G    A        0      0        2 
  15 chr15_82897711     AKia    G    A        0      0        2 
  15 chr15_82897711     AOna    G    A        0      0        2 
  15 chr15_82897711     ASom    G    A        1      2        2 
  15 chr15_82897711     HCab    G    A        0      0        2 
  15 chr15_82897711     HPrz    G    A        0      0        2 
  15 chr15_82897711     ZBoe    G    A        0      0        2 
  15 chr15_82897711     ZGre    G    A        0      0        2 
  15 chr15_82897711     ZHar    G    A        0      0        2 
  15 chr15_82897711   Sample    G    A        0      0        2 
  15 chr15_82898413     AAsi    T    C        0      0        2 
  15 chr15_82898413     AKia    T    C        0      0        2 
  15 chr15_82898413     AOna    T    C        0      0        2 
  15 chr15_82898413     ASom    T    C        0      0        2 
  15 chr15_82898413     HCab    T    C        0      0        2 
  15 chr15_82898413     HPrz    T    C        0      0        2 
  15 chr15_82898413     ZBoe    T    C      0.5      1        2 
  15 chr15_82898413     ZGre    T    C        0      0        2 
  15 chr15_82898413     ZHar    T    C        0      0        2 
  15 chr15_82898413   Sample    T    C        0      0        2 
  15 chr15_82902296     AAsi    C    T        0      0        2 
  15 chr15_82902296     AKia    C    T        0      0        2 
  15 chr15_82902296     AOna    C    T        0      0        2 
  15 chr15_82902296     ASom    C    T        0      0        2 
  15 chr15_82902296     HCab    C    T        0      0        2 
  15 chr15_82902296     HPrz    C    T        0      0        2 
  15 chr15_82902296     ZBoe    C    T        0      0        2 
  15 chr15_82902296     ZGre    C    T        0      0        2 
  15 chr15_82902296     ZHar    C    T      0.5      1        2 
  15 chr15_82902296   Sample    C    T        0      0        2 
  15 chr15_82911617     AAsi    G    T        0      0        2 
  15 chr15_82911617     AKia    G    T        0      0        2 
  15 chr15_82911617     AOna    G    T        0      0        2 
  15 chr15_82911617     ASom    G    T        0      0        2 
  15 chr15_82911617     HCab    G    T        1      2        2 
  15 chr15_82911617     HPrz    G    T        1      2        2 
  15 chr15_82911617     ZBoe    G    T        0      0        2 
  15 chr15_82911617     ZGre    G    T        0      0        2 
  15 chr15_82911617     ZHar    G    T        0      0        2 
  15 chr15_82911617   Sample    G    T        0      0        2 
  15 chr15_82932153     AAsi    A    G        0      0        2 
  15 chr15_82932153     AKia    A    G        0      0        2 
  15 chr15_82932153     AOna    A    G        0      0        2 
  15 chr15_82932153     ASom    A    G        0      0        2 
  15 chr15_82932153     HCab    A    G        0      0        2 
  15 chr15_82932153     HPrz    A    G        0      0        2 
  15 chr15_82932153     ZBoe    A    G        1      2        2 
  15 chr15_82932153     ZGre    A    G        1      2        2 
  15 chr15_82932153     ZHar    A    G        1      2        2 
  15 chr15_82932153   Sample    A    G        0      0        2 
  15 chr15_82936542     AAsi    C    G        1      2        2 
  15 chr15_82936542     AKia    C    G        0      0        2 
  15 chr15_82936542     AOna    C    G        0      0        2 
  15 chr15_82936542     ASom    C    G        1      2        2 
  15 chr15_82936542     HCab    C    G        0      0        2 
  15 chr15_82936542     HPrz    C    G        0      0        2 
  15 chr15_82936542     ZBoe    C    G        0      0        2 
  15 chr15_82936542     ZGre    C    G        0      0        2 
  15 chr15_82936542     ZHar    C    G        0      0        2 
  15 chr15_82936542   Sample    C    G        0      0        2 
  15 chr15_82937610     AAsi    A    G        0      0        2 
  15 chr15_82937610     AKia    A    G        0      0        2 
  15 chr15_82937610     AOna    A    G        0      0        2 
  15 chr15_82937610     ASom    A    G        0      0        2 
  15 chr15_82937610     HCab    A    G        0      0        2 
  15 chr15_82937610     HPrz    A    G        0      0        2 
  15 chr15_82937610     ZBoe    A    G        0      0        2 
  15 chr15_82937610     ZGre    A    G        0      0        2 
  15 chr15_82937610     ZHar    A    G      0.5      1        2 
  15 chr15_82937610   Sample    A    G        0      0        2 
  15 chr15_82938360     AAsi    G    T        0      0        2 
  15 chr15_82938360     AKia    G    T        0      0        2 
  15 chr15_82938360     AOna    G    T        0      0        2 
  15 chr15_82938360     ASom    G    T        0      0        2 
  15 chr15_82938360     HCab    G    T        0      0        2 
  15 chr15_82938360     HPrz    G    T        0      0        2 
  15 chr15_82938360     ZBoe    G    T        0      0        2 
  15 chr15_82938360     ZGre    G    T        1      2        2 
  15 chr15_82938360     ZHar    G    T        0      0        2 
  15 chr15_82938360   Sample    G    T        0      0        2 
  15 chr15_82940162     AAsi    C    G        0      0        2 
  15 chr15_82940162     AKia    C    G        0      0        2 
  15 chr15_82940162     AOna    C    G        0      0        2 
  15 chr15_82940162     ASom    C    G        0      0        2 
  15 chr15_82940162     HCab    C    G      0.5      1        2 
  15 chr15_82940162     HPrz    C    G        0      0        2 
  15 chr15_82940162     ZBoe    C    G        0      0        2 
  15 chr15_82940162     ZGre    C    G        0      0        2 
  15 chr15_82940162     ZHar    C    G        0      0        2 
  15 chr15_82940162   Sample    C    G        0      0        2 
  15 chr15_82943434     AAsi    G    C        0      0        2 
  15 chr15_82943434     AKia    G    C        0      0        2 
  15 chr15_82943434     AOna    G    C      0.5      1        2 
  15 chr15_82943434     ASom    G    C        0      0        2 
  15 chr15_82943434     HCab    G    C        0      0        2 
  15 chr15_82943434     HPrz    G    C        0      0        2 
  15 chr15_82943434     ZBoe    G    C        0      0        2 
  15 chr15_82943434     ZGre    G    C        0      0        2 
  15 chr15_82943434     ZHar    G    C        0      0        2 
  15 chr15_82943434   Sample    G    C        0      0        2 
  15 chr15_82949316     AAsi    A    G        0      0        2 
  15 chr15_82949316     AKia    A    G        0      0        2 
  15 chr15_82949316     AOna    A    G        0      0        2 
  15 chr15_82949316     ASom    A    G        0      0        2 
  15 chr15_82949316     HCab    A    G        0      0        2 
  15 chr15_82949316     HPrz    A    G        0      0        2 
  15 chr15_82949316     ZBoe    A    G        1      2        2 
  15 chr15_82949316     ZGre    A    G        0      0        2 
  15 chr15_82949316     ZHar    A    G        0      0        2 
  15 chr15_82949316   Sample    A    G        0      0        2 
  15 chr15_82955398     AAsi    A    T        0      0        2 
  15 chr15_82955398     AKia    A    T        0      0        2 
  15 chr15_82955398     AOna    A    T        0      0        2 
  15 chr15_82955398     ASom    A    T        1      2        2 
  15 chr15_82955398     HCab    A    T        0      0        2 
  15 chr15_82955398     HPrz    A    T        0      0        2 
  15 chr15_82955398     ZBoe    A    T        0      0        2 
  15 chr15_82955398     ZGre    A    T        0      0        2 
  15 chr15_82955398     ZHar    A    T        0      0        2 
  15 chr15_82955398   Sample    A    T        0      0        2 
  15 chr15_82955786     AAsi    G    C      0.5      1        2 
  15 chr15_82955786     AKia    G    C        0      0        2 
  15 chr15_82955786     AOna    G    C        0      0        2 
  15 chr15_82955786     ASom    G    C        0      0        2 
  15 chr15_82955786     HCab    G    C        0      0        2 
  15 chr15_82955786     HPrz    G    C        0      0        2 
  15 chr15_82955786     ZBoe    G    C        0      0        2 
  15 chr15_82955786     ZGre    G    C        0      0        2 
  15 chr15_82955786     ZHar    G    C        0      0        2 
  15 chr15_82955786   Sample    G    C        1      2        2 
  15 chr15_82960899     AAsi    T    C        0      0        2 
  15 chr15_82960899     AKia    T    C        0      0        2 
  15 chr15_82960899     AOna    T    C        0      0        2 
  15 chr15_82960899     ASom    T    C        0      0        2 
  15 chr15_82960899     HCab    T    C        0      0        2 
  15 chr15_82960899     HPrz    T    C        0      0        2 
  15 chr15_82960899     ZBoe    T    C      0.5      1        2 
  15 chr15_82960899     ZGre    T    C        0      0        2 
  15 chr15_82960899     ZHar    T    C        0      0        2 
  15 chr15_82960899   Sample    T    C        0      0        2 
  15 chr15_82962906     AAsi    C    G        0      0        2 
  15 chr15_82962906     AKia    C    G        0      0        2 
  15 chr15_82962906     AOna    C    G        0      0        2 
  15 chr15_82962906     ASom    C    G        0      0        2 
  15 chr15_82962906     HCab    C    G        0      0        2 
  15 chr15_82962906     HPrz    C    G        0      0        2 
  15 chr15_82962906     ZBoe    C    G        0      0        2 
  15 chr15_82962906     ZGre    C    G        0      0        2 
  15 chr15_82962906     ZHar    C    G        1      2        2 
  15 chr15_82962906   Sample    C    G        0      0        2 
  15 chr15_82965907     AAsi    G    A        1      2        2 
  15 chr15_82965907     AKia    G    A        1      2        2 
  15 chr15_82965907     AOna    G    A        1      2        2 
  15 chr15_82965907     ASom    G    A        1      2        2 
  15 chr15_82965907     HCab    G    A        0      0        2 
  15 chr15_82965907     HPrz    G    A        0      0        2 
  15 chr15_82965907     ZBoe    G    A        0      0        2 
  15 chr15_82965907     ZGre    G    A        0      0        2 
  15 chr15_82965907     ZHar    G    A        0      0        2 
  15 chr15_82965907   Sample    G    A        1      2        2 
  15 chr15_82977531     AAsi    T    A        0      0        2 
  15 chr15_82977531     AKia    T    A        0      0        2 
  15 chr15_82977531     AOna    T    A        0      0        2 
  15 chr15_82977531     ASom    T    A        0      0        2 
  15 chr15_82977531     HCab    T    A        0      0        2 
  15 chr15_82977531     HPrz    T    A      0.5      1        2 
  15 chr15_82977531     ZBoe    T    A        0      0        2 
  15 chr15_82977531     ZGre    T    A        0      0        2 
  15 chr15_82977531     ZHar    T    A        0      0        2 
  15 chr15_82977531   Sample    T    A        0      0        2 
  15 chr15_82979339     AAsi    T    G        0      0        2 
  15 chr15_82979339     AKia    T    G        0      0        2 
  15 chr15_82979339     AOna    T    G        0      0        2 
  15 chr15_82979339     ASom    T    G        0      0        2 
  15 chr15_82979339     HCab    T    G        1      2        2 
  15 chr15_82979339     HPrz    T    G        1      2        2 
  15 chr15_82979339     ZBoe    T    G        0      0        2 
  15 chr15_82979339     ZGre    T    G        0      0        2 
  15 chr15_82979339     ZHar    T    G        0      0        2 
  15 chr15_82979339   Sample    T    G        0      0        2 
  15 chr15_82982276     AAsi    T    C        0      0        2 
  15 chr15_82982276     AKia    T    C        0      0        2 
  15 chr15_82982276     AOna    T    C        0      0        2 
  15 chr15_82982276     ASom    T    C        0      0        2 
  15 chr15_82982276     HCab    T    C        1      2        2 
  15 chr15_82982276     HPrz    T    C        1      2        2 
  15 chr15_82982276     ZBoe    T    C        0      0        2 
  15 chr15_82982276     ZGre    T    C        0      0        2 
  15 chr15_82982276     ZHar    T    C        0      0        2 
  15 chr15_82982276   Sample    T    C        0      0        2 
  15 chr15_82982288     AAsi    T    C        0      0        2 
  15 chr15_82982288     AKia    T    C        0      0        2 
  15 chr15_82982288     AOna    T    C      0.5      1        2 
  15 chr15_82982288     ASom    T    C        0      0        2 
  15 chr15_82982288     HCab    T    C        0      0        2 
  15 chr15_82982288     HPrz    T    C        0      0        2 
  15 chr15_82982288     ZBoe    T    C        0      0        2 
  15 chr15_82982288     ZGre    T    C        0      0        2 
  15 chr15_82982288     ZHar    T    C        0      0        2 
  15 chr15_82982288   Sample    T    C        0      0        2 
  15 chr15_82982365     AAsi    G    A        0      0        2 
  15 chr15_82982365     AKia    G    A        0      0        2 
  15 chr15_82982365     AOna    G    A        0      0        2 
  15 chr15_82982365     ASom    G    A        0      0        2 
  15 chr15_82982365     HCab    G    A        1      2        2 
  15 chr15_82982365     HPrz    G    A        1      2        2 
  15 chr15_82982365     ZBoe    G    A        0      0        2 
  15 chr15_82982365     ZGre    G    A        0      0        2 
  15 chr15_82982365     ZHar    G    A        0      0        2 
  15 chr15_82982365   Sample    G    A        0      0        2 
  15 chr15_82982630     AAsi    A    G        0      0        2 
  15 chr15_82982630     AKia    A    G        0      0        2 
  15 chr15_82982630     AOna    A    G        0      0        2 
  15 chr15_82982630     ASom    A    G        0      0        2 
  15 chr15_82982630     HCab    A    G        0      0        2 
  15 chr15_82982630     HPrz    A    G        0      0        2 
  15 chr15_82982630     ZBoe    A    G      0.5      1        2 
  15 chr15_82982630     ZGre    A    G        0      0        2 
  15 chr15_82982630     ZHar    A    G        0      0        2 
  15 chr15_82982630   Sample    A    G        0      0        2 
  15 chr15_82983193     AAsi    A    G        0      0        2 
  15 chr15_82983193     AKia    A    G        0      0        2 
  15 chr15_82983193     AOna    A    G        0      0        2 
  15 chr15_82983193     ASom    A    G        0      0        2 
  15 chr15_82983193     HCab    A    G        0      0        2 
  15 chr15_82983193     HPrz    A    G        0      0        2 
  15 chr15_82983193     ZBoe    A    G        0      0        2 
  15 chr15_82983193     ZGre    A    G        1      2        2 
  15 chr15_82983193     ZHar    A    G        0      0        2 
  15 chr15_82983193   Sample    A    G        0      0        2 
  15 chr15_82985731     AAsi    T    C        0      0        2 
  15 chr15_82985731     AKia    T    C        0      0        2 
  15 chr15_82985731     AOna    T    C        0      0        2 
  15 chr15_82985731     ASom    T    C        0      0        2 
  15 chr15_82985731     HCab    T    C      0.5      1        2 
  15 chr15_82985731     HPrz    T    C      0.5      1        2 
  15 chr15_82985731     ZBoe    T    C        0      0        2 
  15 chr15_82985731     ZGre    T    C        0      0        2 
  15 chr15_82985731     ZHar    T    C        0      0        2 
  15 chr15_82985731   Sample    T    C        0      0        2 
  15 chr15_82991168     AAsi    A    T        0      0        2 
  15 chr15_82991168     AKia    A    T        0      0        2 
  15 chr15_82991168     AOna    A    T        0      0        2 
  15 chr15_82991168     ASom    A    T        0      0        2 
  15 chr15_82991168     HCab    A    T        1      2        2 
  15 chr15_82991168     HPrz    A    T        1      2        2 
  15 chr15_82991168     ZBoe    A    T        0      0        2 
  15 chr15_82991168     ZGre    A    T        0      0        2 
  15 chr15_82991168     ZHar    A    T        0      0        2 
  15 chr15_82991168   Sample    A    T        0      0        2 
  15 chr15_82995859     AAsi    C    T        0      0        2 
  15 chr15_82995859     AKia    C    T        0      0        2 
  15 chr15_82995859     AOna    C    T        0      0        2 
  15 chr15_82995859     ASom    C    T        0      0        2 
  15 chr15_82995859     HCab    C    T      0.5      1        2 
  15 chr15_82995859     HPrz    C    T        0      0        2 
  15 chr15_82995859     ZBoe    C    T        0      0        2 
  15 chr15_82995859     ZGre    C    T        0      0        2 
  15 chr15_82995859     ZHar    C    T        0      0        2 
  15 chr15_82995859   Sample    C    T        0      0        2 
  15 chr15_82998668     AAsi    C    G        0      0        2 
  15 chr15_82998668     AKia    C    G        0      0        2 
  15 chr15_82998668     AOna    C    G        0      0        2 
  15 chr15_82998668     ASom    C    G        0      0        2 
  15 chr15_82998668     HCab    C    G        1      2        2 
  15 chr15_82998668     HPrz    C    G        1      2        2 
  15 chr15_82998668     ZBoe    C    G        0      0        2 
  15 chr15_82998668     ZGre    C    G        0      0        2 
  15 chr15_82998668     ZHar    C    G        0      0        2 
  15 chr15_82998668   Sample    C    G        0      0        2 
  15 chr15_82999698     AAsi    C    T        0      0        2 
  15 chr15_82999698     AKia    C    T        0      0        2 
  15 chr15_82999698     AOna    C    T        0      0        2 
  15 chr15_82999698     ASom    C    T        0      0        2 
  15 chr15_82999698     HCab    C    T        0      0        2 
  15 chr15_82999698     HPrz    C    T      0.5      1        2 
  15 chr15_82999698     ZBoe    C    T        0      0        2 
  15 chr15_82999698     ZGre    C    T        0      0        2 
  15 chr15_82999698     ZHar    C    T        0      0        2 
  15 chr15_82999698   Sample    C    T        0      0        2 
  15 chr15_82999701     AAsi    A    G        0      0        2 
  15 chr15_82999701     AKia    A    G        0      0        2 
  15 chr15_82999701     AOna    A    G        0      0        2 
  15 chr15_82999701     ASom    A    G        0      0        2 
  15 chr15_82999701     HCab    A    G        1      2        2 
  15 chr15_82999701     HPrz    A    G        1      2        2 
  15 chr15_82999701     ZBoe    A    G        0      0        2 
  15 chr15_82999701     ZGre    A    G        0      0        2 
  15 chr15_82999701     ZHar    A    G        0      0        2 
  15 chr15_82999701   Sample    A    G        0      0        2 
  15 chr15_83003889     AAsi    C    T        0      0        2 
  15 chr15_83003889     AKia    C    T        0      0        2 
  15 chr15_83003889     AOna    C    T        0      0        2 
  15 chr15_83003889     ASom    C    T        0      0        2 
  15 chr15_83003889     HCab    C    T        1      2        2 
  15 chr15_83003889     HPrz    C    T        1      2        2 
  15 chr15_83003889     ZBoe    C    T        0      0        2 
  15 chr15_83003889     ZGre    C    T        0      0        2 
  15 chr15_83003889     ZHar    C    T        0      0        2 
  15 chr15_83003889   Sample    C    T        0      0        2 
  15 chr15_83004180     AAsi    A    G        0      0        2 
  15 chr15_83004180     AKia    A    G        0      0        2 
  15 chr15_83004180     AOna    A    G        0      0        2 
  15 chr15_83004180     ASom    A    G        0      0        2 
  15 chr15_83004180     HCab    A    G        0      0        2 
  15 chr15_83004180     HPrz    A    G        0      0        2 
  15 chr15_83004180     ZBoe    A    G        0      0        2 
  15 chr15_83004180     ZGre    A    G        0      0        2 
  15 chr15_83004180     ZHar    A    G      0.5      1        2 
  15 chr15_83004180   Sample    A    G        0      0        2 
  15 chr15_83011441     AAsi    T    C        0      0        2 
  15 chr15_83011441     AKia    T    C        0      0        2 
  15 chr15_83011441     AOna    T    C        0      0        2 
  15 chr15_83011441     ASom    T    C        0      0        2 
  15 chr15_83011441     HCab    T    C        1      2        2 
  15 chr15_83011441     HPrz    T    C        1      2        2 
  15 chr15_83011441     ZBoe    T    C        0      0        2 
  15 chr15_83011441     ZGre    T    C        0      0        2 
  15 chr15_83011441     ZHar    T    C        0      0        2 
  15 chr15_83011441   Sample    T    C        0      0        2 
  15 chr15_83019272     AAsi    C    G        0      0        2 
  15 chr15_83019272     AKia    C    G        0      0        2 
  15 chr15_83019272     AOna    C    G        0      0        2 
  15 chr15_83019272     ASom    C    G        0      0        2 
  15 chr15_83019272     HCab    C    G        0      0        2 
  15 chr15_83019272     HPrz    C    G        0      0        2 
  15 chr15_83019272     ZBoe    C    G      0.5      1        2 
  15 chr15_83019272     ZGre    C    G        0      0        2 
  15 chr15_83019272     ZHar    C    G        0      0        2 
  15 chr15_83019272   Sample    C    G        0      0        2 
  15 chr15_83022350     AAsi    A    G        0      0        2 
  15 chr15_83022350     AKia    A    G        0      0        2 
  15 chr15_83022350     AOna    A    G        0      0        2 
  15 chr15_83022350     ASom    A    G        0      0        2 
  15 chr15_83022350     HCab    A    G        0      0        2 
  15 chr15_83022350     HPrz    A    G        0      0        2 
  15 chr15_83022350     ZBoe    A    G      0.5      1        2 
  15 chr15_83022350     ZGre    A    G      0.5      1        2 
  15 chr15_83022350     ZHar    A    G        0      0        2 
  15 chr15_83022350   Sample    A    G        0      0        2 
  15 chr15_83024645     AAsi    G    A        0      0        2 
  15 chr15_83024645     AKia    G    A        0      0        2 
  15 chr15_83024645     AOna    G    A        0      0        2 
  15 chr15_83024645     ASom    G    A        0      0        2 
  15 chr15_83024645     HCab    G    A        1      2        2 
  15 chr15_83024645     HPrz    G    A        1      2        2 
  15 chr15_83024645     ZBoe    G    A        0      0        2 
  15 chr15_83024645     ZGre    G    A        0      0        2 
  15 chr15_83024645     ZHar    G    A        0      0        2 
  15 chr15_83024645   Sample    G    A        0      0        2 
  15 chr15_83028659     AAsi    A    G        0      0        2 
  15 chr15_83028659     AKia    A    G        0      0        2 
  15 chr15_83028659     AOna    A    G        0      0        2 
  15 chr15_83028659     ASom    A    G        0      0        2 
  15 chr15_83028659     HCab    A    G        0      0        2 
  15 chr15_83028659     HPrz    A    G        0      0        2 
  15 chr15_83028659     ZBoe    A    G        0      0        2 
  15 chr15_83028659     ZGre    A    G        1      2        2 
  15 chr15_83028659     ZHar    A    G        0      0        2 
  15 chr15_83028659   Sample    A    G        0      0        2 
  15 chr15_83028810     AAsi    T    C        0      0        2 
  15 chr15_83028810     AKia    T    C      0.5      1        2 
  15 chr15_83028810     AOna    T    C        0      0        2 
  15 chr15_83028810     ASom    T    C        0      0        2 
  15 chr15_83028810     HCab    T    C        0      0        2 
  15 chr15_83028810     HPrz    T    C        0      0        2 
  15 chr15_83028810     ZBoe    T    C        0      0        2 
  15 chr15_83028810     ZGre    T    C        0      0        2 
  15 chr15_83028810     ZHar    T    C        0      0        2 
  15 chr15_83028810   Sample    T    C        0      0        2 
  15 chr15_83031829     AAsi    A    G        0      0        2 
  15 chr15_83031829     AKia    A    G        0      0        2 
  15 chr15_83031829     AOna    A    G        0      0        2 
  15 chr15_83031829     ASom    A    G        0      0        2 
  15 chr15_83031829     HCab    A    G        1      2        2 
  15 chr15_83031829     HPrz    A    G        1      2        2 
  15 chr15_83031829     ZBoe    A    G        0      0        2 
  15 chr15_83031829     ZGre    A    G        0      0        2 
  15 chr15_83031829     ZHar    A    G        0      0        2 
  15 chr15_83031829   Sample    A    G        0      0        2 
  15 chr15_83032371     AAsi    T    C        0      0        2 
  15 chr15_83032371     AKia    T    C        0      0        2 
  15 chr15_83032371     AOna    T    C        0      0        2 
  15 chr15_83032371     ASom    T    C        0      0        2 
  15 chr15_83032371     HCab    T    C        0      0        2 
  15 chr15_83032371     HPrz    T    C        0      0        2 
  15 chr15_83032371     ZBoe    T    C      0.5      1        2 
  15 chr15_83032371     ZGre    T    C        0      0        2 
  15 chr15_83032371     ZHar    T    C        0      0        2 
  15 chr15_83032371   Sample    T    C        0      0        2 
  15 chr15_83032854     AAsi    T    C        0      0        2 
  15 chr15_83032854     AKia    T    C        0      0        2 
  15 chr15_83032854     AOna    T    C        0      0        2 
  15 chr15_83032854     ASom    T    C        0      0        2 
  15 chr15_83032854     HCab    T    C        0      0        2 
  15 chr15_83032854     HPrz    T    C        0      0        2 
  15 chr15_83032854     ZBoe    T    C      0.5      1        2 
  15 chr15_83032854     ZGre    T    C        0      0        2 
  15 chr15_83032854     ZHar    T    C        0      0        2 
  15 chr15_83032854   Sample    T    C        0      0        2 
  15 chr15_83033416     AAsi    T    G        0      0        2 
  15 chr15_83033416     AKia    T    G        0      0        2 
  15 chr15_83033416     AOna    T    G        0      0        2 
  15 chr15_83033416     ASom    T    G        0      0        2 
  15 chr15_83033416     HCab    T    G        0      0        2 
  15 chr15_83033416     HPrz    T    G        0      0        2 
  15 chr15_83033416     ZBoe    T    G        0      0        2 
  15 chr15_83033416     ZGre    T    G        0      0        2 
  15 chr15_83033416     ZHar    T    G      0.5      1        2 
  15 chr15_83033416   Sample    T    G        0      0        2 
  15 chr15_83039118     AAsi    T    C        0      0        2 
  15 chr15_83039118     AKia    T    C        0      0        2 
  15 chr15_83039118     AOna    T    C        0      0        2 
  15 chr15_83039118     ASom    T    C        0      0        2 
  15 chr15_83039118     HCab    T    C        0      0        2 
  15 chr15_83039118     HPrz    T    C        0      0        2 
  15 chr15_83039118     ZBoe    T    C        0      0        2 
  15 chr15_83039118     ZGre    T    C      0.5      1        2 
  15 chr15_83039118     ZHar    T    C        0      0        2 
  15 chr15_83039118   Sample    T    C        0      0        2 
  15 chr15_83047278     AAsi    G    A        0      0        2 
  15 chr15_83047278     AKia    G    A        0      0        2 
  15 chr15_83047278     AOna    G    A      0.5      1        2 
  15 chr15_83047278     ASom    G    A        0      0        2 
  15 chr15_83047278     HCab    G    A        0      0        2 
  15 chr15_83047278     HPrz    G    A        0      0        2 
  15 chr15_83047278     ZBoe    G    A        0      0        2 
  15 chr15_83047278     ZGre    G    A        0      0        2 
  15 chr15_83047278     ZHar    G    A        0      0        2 
  15 chr15_83047278   Sample    G    A        0      0        2 
  15 chr15_83050274     AAsi    A    G        0      0        2 
  15 chr15_83050274     AKia    A    G        0      0        2 
  15 chr15_83050274     AOna    A    G      0.5      1        2 
  15 chr15_83050274     ASom    A    G        0      0        2 
  15 chr15_83050274     HCab    A    G        0      0        2 
  15 chr15_83050274     HPrz    A    G        0      0        2 
  15 chr15_83050274     ZBoe    A    G        0      0        2 
  15 chr15_83050274     ZGre    A    G        0      0        2 
  15 chr15_83050274     ZHar    A    G        0      0        2 
  15 chr15_83050274   Sample    A    G        0      0        2 
  15 chr15_83053757     AAsi    T    C        0      0        2 
  15 chr15_83053757     AKia    T    C        0      0        2 
  15 chr15_83053757     AOna    T    C      0.5      1        2 
  15 chr15_83053757     ASom    T    C        0      0        2 
  15 chr15_83053757     HCab    T    C        0      0        2 
  15 chr15_83053757     HPrz    T    C        0      0        2 
  15 chr15_83053757     ZBoe    T    C        0      0        2 
  15 chr15_83053757     ZGre    T    C        0      0        2 
  15 chr15_83053757     ZHar    T    C        0      0        2 
  15 chr15_83053757   Sample    T    C        0      0        2 
  15 chr15_83055324     AAsi    T    C        0      0        2 
  15 chr15_83055324     AKia    T    C        0      0        2 
  15 chr15_83055324     AOna    T    C      0.5      1        2 
  15 chr15_83055324     ASom    T    C        0      0        2 
  15 chr15_83055324     HCab    T    C        0      0        2 
  15 chr15_83055324     HPrz    T    C        0      0        2 
  15 chr15_83055324     ZBoe    T    C        0      0        2 
  15 chr15_83055324     ZGre    T    C        0      0        2 
  15 chr15_83055324     ZHar    T    C        0      0        2 
  15 chr15_83055324   Sample    T    C        0      0        2 
  15 chr15_83056540     AAsi    T    C        0      0        2 
  15 chr15_83056540     AKia    T    C        0      0        2 
  15 chr15_83056540     AOna    T    C        0      0        2 
  15 chr15_83056540     ASom    T    C        0      0        2 
  15 chr15_83056540     HCab    T    C        1      2        2 
  15 chr15_83056540     HPrz    T    C        1      2        2 
  15 chr15_83056540     ZBoe    T    C        0      0        2 
  15 chr15_83056540     ZGre    T    C        0      0        2 
  15 chr15_83056540     ZHar    T    C        0      0        2 
  15 chr15_83056540   Sample    T    C        0      0        2 
  15 chr15_83058996     AAsi    T    C        0      0        2 
  15 chr15_83058996     AKia    T    C        0      0        2 
  15 chr15_83058996     AOna    T    C        0      0        2 
  15 chr15_83058996     ASom    T    C        0      0        2 
  15 chr15_83058996     HCab    T    C        0      0        2 
  15 chr15_83058996     HPrz    T    C        0      0        2 
  15 chr15_83058996     ZBoe    T    C      0.5      1        2 
  15 chr15_83058996     ZGre    T    C        0      0        2 
  15 chr15_83058996     ZHar    T    C        0      0        2 
  15 chr15_83058996   Sample    T    C        0      0        2 
  15 chr15_83059645     AAsi    C    T        0      0        2 
  15 chr15_83059645     AKia    C    T        0      0        2 
  15 chr15_83059645     AOna    C    T        0      0        2 
  15 chr15_83059645     ASom    C    T        0      0        2 
  15 chr15_83059645     HCab    C    T        1      2        2 
  15 chr15_83059645     HPrz    C    T        1      2        2 
  15 chr15_83059645     ZBoe    C    T        0      0        2 
  15 chr15_83059645     ZGre    C    T        0      0        2 
  15 chr15_83059645     ZHar    C    T        0      0        2 
  15 chr15_83059645   Sample    C    T        0      0        2 
  15 chr15_83061570     AAsi    T    C        0      0        2 
  15 chr15_83061570     AKia    T    C        0      0        2 
  15 chr15_83061570     AOna    T    C        0      0        2 
  15 chr15_83061570     ASom    T    C        0      0        2 
  15 chr15_83061570     HCab    T    C        0      0        2 
  15 chr15_83061570     HPrz    T    C      0.5      1        2 
  15 chr15_83061570     ZBoe    T    C        0      0        2 
  15 chr15_83061570     ZGre    T    C        0      0        2 
  15 chr15_83061570     ZHar    T    C        0      0        2 
  15 chr15_83061570   Sample    T    C        0      0        2 
  15 chr15_83063161     AAsi    G    A        0      0        2 
  15 chr15_83063161     AKia    G    A        0      0        2 
  15 chr15_83063161     AOna    G    A        0      0        2 
  15 chr15_83063161     ASom    G    A        0      0        2 
  15 chr15_83063161     HCab    G    A        0      0        2 
  15 chr15_83063161     HPrz    G    A        0      0        2 
  15 chr15_83063161     ZBoe    G    A        0      0        2 
  15 chr15_83063161     ZGre    G    A      0.5      1        2 
  15 chr15_83063161     ZHar    G    A        0      0        2 
  15 chr15_83063161   Sample    G    A        0      0        2 
  15 chr15_83072799     AAsi    T    C        0      0        2 
  15 chr15_83072799     AKia    T    C        0      0        2 
  15 chr15_83072799     AOna    T    C      0.5      1        2 
  15 chr15_83072799     ASom    T    C        0      0        2 
  15 chr15_83072799     HCab    T    C        0      0        2 
  15 chr15_83072799     HPrz    T    C        0      0        2 
  15 chr15_83072799     ZBoe    T    C        0      0        2 
  15 chr15_83072799     ZGre    T    C        0      0        2 
  15 chr15_83072799     ZHar    T    C        0      0        2 
  15 chr15_83072799   Sample    T    C        0      0        2 
  15 chr15_83075385     AAsi    G    C        0      0        2 
  15 chr15_83075385     AKia    G    C        0      0        2 
  15 chr15_83075385     AOna    G    C        0      0        2 
  15 chr15_83075385     ASom    G    C        0      0        2 
  15 chr15_83075385     HCab    G    C        1      2        2 
  15 chr15_83075385     HPrz    G    C      0.5      1        2 
  15 chr15_83075385     ZBoe    G    C        0      0        2 
  15 chr15_83075385     ZGre    G    C        0      0        2 
  15 chr15_83075385     ZHar    G    C        0      0        2 
  15 chr15_83075385   Sample    G    C        0      0        2 
  15 chr15_83079284     AAsi    C    A        0      0        2 
  15 chr15_83079284     AKia    C    A        0      0        2 
  15 chr15_83079284     AOna    C    A        0      0        2 
  15 chr15_83079284     ASom    C    A        0      0        2 
  15 chr15_83079284     HCab    C    A        0      0        2 
  15 chr15_83079284     HPrz    C    A        0      0        2 
  15 chr15_83079284     ZBoe    C    A      0.5      1        2 
  15 chr15_83079284     ZGre    C    A        0      0        2 
  15 chr15_83079284     ZHar    C    A        0      0        2 
  15 chr15_83079284   Sample    C    A        0      0        2 
  15 chr15_83080455     AAsi    A    G        1      2        2 
  15 chr15_83080455     AKia    A    G        0      0        2 
  15 chr15_83080455     AOna    A    G        0      0        2 
  15 chr15_83080455     ASom    A    G        1      2        2 
  15 chr15_83080455     HCab    A    G        0      0        2 
  15 chr15_83080455     HPrz    A    G        0      0        2 
  15 chr15_83080455     ZBoe    A    G        0      0        2 
  15 chr15_83080455     ZGre    A    G        0      0        2 
  15 chr15_83080455     ZHar    A    G        0      0        2 
  15 chr15_83080455   Sample    A    G        1      2        2 
  15 chr15_83080557     AAsi    G    C        0      0        2 
  15 chr15_83080557     AKia    G    C        0      0        2 
  15 chr15_83080557     AOna    G    C        0      0        2 
  15 chr15_83080557     ASom    G    C        0      0        2 
  15 chr15_83080557     HCab    G    C        0      0        2 
  15 chr15_83080557     HPrz    G    C        0      0        2 
  15 chr15_83080557     ZBoe    G    C        0      0        2 
  15 chr15_83080557     ZGre    G    C        1      2        2 
  15 chr15_83080557     ZHar    G    C        0      0        2 
  15 chr15_83080557   Sample    G    C        0      0        2 
  15 chr15_83090363     AAsi    G    A        0      0        2 
  15 chr15_83090363     AKia    G    A      0.5      1        2 
  15 chr15_83090363     AOna    G    A        0      0        2 
  15 chr15_83090363     ASom    G    A        0      0        2 
  15 chr15_83090363     HCab    G    A        0      0        2 
  15 chr15_83090363     HPrz    G    A        0      0        2 
  15 chr15_83090363     ZBoe    G    A        0      0        2 
  15 chr15_83090363     ZGre    G    A        0      0        2 
  15 chr15_83090363     ZHar    G    A        0      0        2 
  15 chr15_83090363   Sample    G    A        0      0        2 
  15 chr15_83095926     AAsi    A    G        0      0        2 
  15 chr15_83095926     AKia    A    G        0      0        2 
  15 chr15_83095926     AOna    A    G        0      0        2 
  15 chr15_83095926     ASom    A    G        0      0        2 
  15 chr15_83095926     HCab    A    G        1      2        2 
  15 chr15_83095926     HPrz    A    G        1      2        2 
  15 chr15_83095926     ZBoe    A    G        0      0        2 
  15 chr15_83095926     ZGre    A    G        0      0        2 
  15 chr15_83095926     ZHar    A    G        0      0        2 
  15 chr15_83095926   Sample    A    G        0      0        2 
  15 chr15_83103786     AAsi    T    C        1      2        2 
  15 chr15_83103786     AKia    T    C        0      0        2 
  15 chr15_83103786     AOna    T    C        0      0        2 
  15 chr15_83103786     ASom    T    C        1      2        2 
  15 chr15_83103786     HCab    T    C        0      0        2 
  15 chr15_83103786     HPrz    T    C        0      0        2 
  15 chr15_83103786     ZBoe    T    C        0      0        2 
  15 chr15_83103786     ZGre    T    C        0      0        2 
  15 chr15_83103786     ZHar    T    C        0      0        2 
  15 chr15_83103786   Sample    T    C        1      2        2 
  15 chr15_83105844     AAsi    A    G        0      0        2 
  15 chr15_83105844     AKia    A    G        0      0        2 
  15 chr15_83105844     AOna    A    G        0      0        2 
  15 chr15_83105844     ASom    A    G        0      0        2 
  15 chr15_83105844     HCab    A    G        0      0        2 
  15 chr15_83105844     HPrz    A    G        0      0        2 
  15 chr15_83105844     ZBoe    A    G        0      0        2 
  15 chr15_83105844     ZGre    A    G        0      0        2 
  15 chr15_83105844     ZHar    A    G        1      2        2 
  15 chr15_83105844   Sample    A    G        0      0        2 
  15 chr15_83110887     AAsi    T    C        0      0        2 
  15 chr15_83110887     AKia    T    C        0      0        2 
  15 chr15_83110887     AOna    T    C        0      0        2 
  15 chr15_83110887     ASom    T    C        0      0        2 
  15 chr15_83110887     HCab    T    C      0.5      1        2 
  15 chr15_83110887     HPrz    T    C      0.5      1        2 
  15 chr15_83110887     ZBoe    T    C        0      0        2 
  15 chr15_83110887     ZGre    T    C        0      0        2 
  15 chr15_83110887     ZHar    T    C        0      0        2 
  15 chr15_83110887   Sample    T    C        0      0        2 
  15 chr15_83111506     AAsi    T    C        0      0        2 
  15 chr15_83111506     AKia    T    C        0      0        2 
  15 chr15_83111506     AOna    T    C        0      0        2 
  15 chr15_83111506     ASom    T    C        0      0        2 
  15 chr15_83111506     HCab    T    C        1      2        2 
  15 chr15_83111506     HPrz    T    C        1      2        2 
  15 chr15_83111506     ZBoe    T    C        0      0        2 
  15 chr15_83111506     ZGre    T    C        0      0        2 
  15 chr15_83111506     ZHar    T    C        0      0        2 
  15 chr15_83111506   Sample    T    C        0      0        2 
  15 chr15_83120712     AAsi    A    G        0      0        2 
  15 chr15_83120712     AKia    A    G        0      0        2 
  15 chr15_83120712     AOna    A    G        0      0        2 
  15 chr15_83120712     ASom    A    G        0      0        2 
  15 chr15_83120712     HCab    A    G        0      0        2 
  15 chr15_83120712     HPrz    A    G      0.5      1        2 
  15 chr15_83120712     ZBoe    A    G        0      0        2 
  15 chr15_83120712     ZGre    A    G        0      0        2 
  15 chr15_83120712     ZHar    A    G        0      0        2 
  15 chr15_83120712   Sample    A    G        0      0        2 
  15 chr15_83122381     AAsi    A    C        0      0        2 
  15 chr15_83122381     AKia    A    C        0      0        2 
  15 chr15_83122381     AOna    A    C        0      0        2 
  15 chr15_83122381     ASom    A    C        0      0        2 
  15 chr15_83122381     HCab    A    C        0      0        2 
  15 chr15_83122381     HPrz    A    C      0.5      1        2 
  15 chr15_83122381     ZBoe    A    C        0      0        2 
  15 chr15_83122381     ZGre    A    C        0      0        2 
  15 chr15_83122381     ZHar    A    C        0      0        2 
  15 chr15_83122381   Sample    A    C        0      0        2 
  15 chr15_83123877     AAsi    T    C        0      0        2 
  15 chr15_83123877     AKia    T    C        0      0        2 
  15 chr15_83123877     AOna    T    C        0      0        2 
  15 chr15_83123877     ASom    T    C        0      0        2 
  15 chr15_83123877     HCab    T    C        1      2        2 
  15 chr15_83123877     HPrz    T    C        1      2        2 
  15 chr15_83123877     ZBoe    T    C        0      0        2 
  15 chr15_83123877     ZGre    T    C        0      0        2 
  15 chr15_83123877     ZHar    T    C        0      0        2 
  15 chr15_83123877   Sample    T    C        0      0        2 
  15 chr15_83125594     AAsi    T    C        0      0        2 
  15 chr15_83125594     AKia    T    C        0      0        2 
  15 chr15_83125594     AOna    T    C        0      0        2 
  15 chr15_83125594     ASom    T    C        0      0        2 
  15 chr15_83125594     HCab    T    C        0      0        2 
  15 chr15_83125594     HPrz    T    C        0      0        2 
  15 chr15_83125594     ZBoe    T    C      0.5      1        2 
  15 chr15_83125594     ZGre    T    C      0.5      1        2 
  15 chr15_83125594     ZHar    T    C        0      0        2 
  15 chr15_83125594   Sample    T    C        0      0        2 
  15 chr15_83127333     AAsi    A    G        0      0        2 
  15 chr15_83127333     AKia    A    G        0      0        2 
  15 chr15_83127333     AOna    A    G        0      0        2 
  15 chr15_83127333     ASom    A    G        0      0        2 
  15 chr15_83127333     HCab    A    G      0.5      1        2 
  15 chr15_83127333     HPrz    A    G        0      0        2 
  15 chr15_83127333     ZBoe    A    G        0      0        2 
  15 chr15_83127333     ZGre    A    G        0      0        2 
  15 chr15_83127333     ZHar    A    G        0      0        2 
  15 chr15_83127333   Sample    A    G        0      0        2 
  15 chr15_83129408     AAsi    T    C        0      0        2 
  15 chr15_83129408     AKia    T    C        0      0        2 
  15 chr15_83129408     AOna    T    C        0      0        2 
  15 chr15_83129408     ASom    T    C        0      0        2 
  15 chr15_83129408     HCab    T    C        0      0        2 
  15 chr15_83129408     HPrz    T    C        0      0        2 
  15 chr15_83129408     ZBoe    T    C        0      0        2 
  15 chr15_83129408     ZGre    T    C        0      0        2 
  15 chr15_83129408     ZHar    T    C        1      2        2 
  15 chr15_83129408   Sample    T    C        0      0        2 
  15 chr15_83133155     AAsi    T    C        0      0        2 
  15 chr15_83133155     AKia    T    C        0      0        2 
  15 chr15_83133155     AOna    T    C        0      0        2 
  15 chr15_83133155     ASom    T    C        0      0        2 
  15 chr15_83133155     HCab    T    C        1      2        2 
  15 chr15_83133155     HPrz    T    C        1      2        2 
  15 chr15_83133155     ZBoe    T    C        0      0        2 
  15 chr15_83133155     ZGre    T    C        0      0        2 
  15 chr15_83133155     ZHar    T    C        0      0        2 
  15 chr15_83133155   Sample    T    C        0      0        2 
  15 chr15_83135321     AAsi    A    G        0      0        2 
  15 chr15_83135321     AKia    A    G        0      0        2 
  15 chr15_83135321     AOna    A    G        0      0        2 
  15 chr15_83135321     ASom    A    G        0      0        2 
  15 chr15_83135321     HCab    A    G        0      0        2 
  15 chr15_83135321     HPrz    A    G        0      0        2 
  15 chr15_83135321     ZBoe    A    G      0.5      1        2 
  15 chr15_83135321     ZGre    A    G        0      0        2 
  15 chr15_83135321     ZHar    A    G        0      0        2 
  15 chr15_83135321   Sample    A    G        0      0        2 
  15 chr15_83136049     AAsi    A    C        0      0        2 
  15 chr15_83136049     AKia    A    C        0      0        2 
  15 chr15_83136049     AOna    A    C      0.5      1        2 
  15 chr15_83136049     ASom    A    C        0      0        2 
  15 chr15_83136049     HCab    A    C        0      0        2 
  15 chr15_83136049     HPrz    A    C        0      0        2 
  15 chr15_83136049     ZBoe    A    C        0      0        2 
  15 chr15_83136049     ZGre    A    C        0      0        2 
  15 chr15_83136049     ZHar    A    C        0      0        2 
  15 chr15_83136049   Sample    A    C        0      0        2 
  15 chr15_83144493     AAsi    A    G        0      0        2 
  15 chr15_83144493     AKia    A    G        0      0        2 
  15 chr15_83144493     AOna    A    G        0      0        2 
  15 chr15_83144493     ASom    A    G        0      0        2 
  15 chr15_83144493     HCab    A    G      0.5      1        2 
  15 chr15_83144493     HPrz    A    G        0      0        2 
  15 chr15_83144493     ZBoe    A    G        0      0        2 
  15 chr15_83144493     ZGre    A    G        0      0        2 
  15 chr15_83144493     ZHar    A    G        0      0        2 
  15 chr15_83144493   Sample    A    G        0      0        2 
  15 chr15_83145708     AAsi    T    A        0      0        2 
  15 chr15_83145708     AKia    T    A        0      0        2 
  15 chr15_83145708     AOna    T    A        0      0        2 
  15 chr15_83145708     ASom    T    A        0      0        2 
  15 chr15_83145708     HCab    T    A        1      2        2 
  15 chr15_83145708     HPrz    T    A        1      2        2 
  15 chr15_83145708     ZBoe    T    A        0      0        2 
  15 chr15_83145708     ZGre    T    A        0      0        2 
  15 chr15_83145708     ZHar    T    A        0      0        2 
  15 chr15_83145708   Sample    T    A        0      0        2 
  15 chr15_83146583     AAsi    C    T        0      0        2 
  15 chr15_83146583     AKia    C    T        0      0        2 
  15 chr15_83146583     AOna    C    T        0      0        2 
  15 chr15_83146583     ASom    C    T        0      0        2 
  15 chr15_83146583     HCab    C    T        0      0        2 
  15 chr15_83146583     HPrz    C    T        0      0        2 
  15 chr15_83146583     ZBoe    C    T        0      0        2 
  15 chr15_83146583     ZGre    C    T      0.5      1        2 
  15 chr15_83146583     ZHar    C    T        0      0        2 
  15 chr15_83146583   Sample    C    T        0      0        2 
  15 chr15_83149601     AAsi    G    A        0      0        2 
  15 chr15_83149601     AKia    G    A        0      0        2 
  15 chr15_83149601     AOna    G    A        0      0        2 
  15 chr15_83149601     ASom    G    A        0      0        2 
  15 chr15_83149601     HCab    G    A        1      2        2 
  15 chr15_83149601     HPrz    G    A        1      2        2 
  15 chr15_83149601     ZBoe    G    A        0      0        2 
  15 chr15_83149601     ZGre    G    A        0      0        2 
  15 chr15_83149601     ZHar    G    A        0      0        2 
  15 chr15_83149601   Sample    G    A        0      0        2 
  15 chr15_83149657     AAsi    C    G        0      0        2 
  15 chr15_83149657     AKia    C    G        0      0        2 
  15 chr15_83149657     AOna    C    G        0      0        2 
  15 chr15_83149657     ASom    C    G        0      0        2 
  15 chr15_83149657     HCab    C    G        1      2        2 
  15 chr15_83149657     HPrz    C    G        1      2        2 
  15 chr15_83149657     ZBoe    C    G        0      0        2 
  15 chr15_83149657     ZGre    C    G        0      0        2 
  15 chr15_83149657     ZHar    C    G        0      0        2 
  15 chr15_83149657   Sample    C    G        0      0        2 
  15 chr15_83150410     AAsi    G    A        0      0        2 
  15 chr15_83150410     AKia    G    A        1      2        2 
  15 chr15_83150410     AOna    G    A        1      2        2 
  15 chr15_83150410     ASom    G    A        0      0        2 
  15 chr15_83150410     HCab    G    A        0      0        2 
  15 chr15_83150410     HPrz    G    A        0      0        2 
  15 chr15_83150410     ZBoe    G    A        0      0        2 
  15 chr15_83150410     ZGre    G    A        0      0        2 
  15 chr15_83150410     ZHar    G    A        0      0        2 
  15 chr15_83150410   Sample    G    A        0      0        2 
  15 chr15_83157219     AAsi    A    G        0      0        2 
  15 chr15_83157219     AKia    A    G        0      0        2 
  15 chr15_83157219     AOna    A    G        0      0        2 
  15 chr15_83157219     ASom    A    G        0      0        2 
  15 chr15_83157219     HCab    A    G        1      2        2 
  15 chr15_83157219     HPrz    A    G        1      2        2 
  15 chr15_83157219     ZBoe    A    G        0      0        2 
  15 chr15_83157219     ZGre    A    G        0      0        2 
  15 chr15_83157219     ZHar    A    G        0      0        2 
  15 chr15_83157219   Sample    A    G        0      0        2 
  15 chr15_83160559     AAsi    A    G        0      0        2 
  15 chr15_83160559     AKia    A    G        1      2        2 
  15 chr15_83160559     AOna    A    G      0.5      1        2 
  15 chr15_83160559     ASom    A    G        0      0        2 
  15 chr15_83160559     HCab    A    G        0      0        2 
  15 chr15_83160559     HPrz    A    G        0      0        2 
  15 chr15_83160559     ZBoe    A    G        0      0        2 
  15 chr15_83160559     ZGre    A    G        0      0        2 
  15 chr15_83160559     ZHar    A    G        0      0        2 
  15 chr15_83160559   Sample    A    G        0      0        2 
  15 chr15_83164841     AAsi    G    A        0      0        2 
  15 chr15_83164841     AKia    G    A        0      0        2 
  15 chr15_83164841     AOna    G    A        0      0        2 
  15 chr15_83164841     ASom    G    A        0      0        2 
  15 chr15_83164841     HCab    G    A      0.5      1        2 
  15 chr15_83164841     HPrz    G    A        0      0        2 
  15 chr15_83164841     ZBoe    G    A        0      0        2 
  15 chr15_83164841     ZGre    G    A        0      0        2 
  15 chr15_83164841     ZHar    G    A        0      0        2 
  15 chr15_83164841   Sample    G    A        0      0        2 
  15 chr15_83173730     AAsi    G    T        0      0        2 
  15 chr15_83173730     AKia    G    T        0      0        2 
  15 chr15_83173730     AOna    G    T        0      0        2 
  15 chr15_83173730     ASom    G    T        0      0        2 
  15 chr15_83173730     HCab    G    T        0      0        2 
  15 chr15_83173730     HPrz    G    T        0      0        2 
  15 chr15_83173730     ZBoe    G    T      0.5      1        2 
  15 chr15_83173730     ZGre    G    T        0      0        2 
  15 chr15_83173730     ZHar    G    T        0      0        2 
  15 chr15_83173730   Sample    G    T        0      0        2 
  15 chr15_83177220     AAsi    T    C        0      0        2 
  15 chr15_83177220     AKia    T    C        0      0        2 
  15 chr15_83177220     AOna    T    C        0      0        2 
  15 chr15_83177220     ASom    T    C        0      0        2 
  15 chr15_83177220     HCab    T    C        0      0        2 
  15 chr15_83177220     HPrz    T    C        0      0        2 
  15 chr15_83177220     ZBoe    T    C        0      0        2 
  15 chr15_83177220     ZGre    T    C        0      0        2 
  15 chr15_83177220     ZHar    T    C        1      2        2 
  15 chr15_83177220   Sample    T    C        0      0        2 
  15 chr15_83181211     AAsi    G    A        0      0        2 
  15 chr15_83181211     AKia    G    A        0      0        2 
  15 chr15_83181211     AOna    G    A        0      0        2 
  15 chr15_83181211     ASom    G    A        0      0        2 
  15 chr15_83181211     HCab    G    A        1      2        2 
  15 chr15_83181211     HPrz    G    A        1      2        2 
  15 chr15_83181211     ZBoe    G    A        0      0        2 
  15 chr15_83181211     ZGre    G    A        0      0        2 
  15 chr15_83181211     ZHar    G    A        0      0        2 
  15 chr15_83181211   Sample    G    A        0      0        2 
  15 chr15_83189575     AAsi    G    C        0      0        2 
  15 chr15_83189575     AKia    G    C        0      0        2 
  15 chr15_83189575     AOna    G    C        0      0        2 
  15 chr15_83189575     ASom    G    C        0      0        2 
  15 chr15_83189575     HCab    G    C        1      2        2 
  15 chr15_83189575     HPrz    G    C        1      2        2 
  15 chr15_83189575     ZBoe    G    C        0      0        2 
  15 chr15_83189575     ZGre    G    C        0      0        2 
  15 chr15_83189575     ZHar    G    C        0      0        2 
  15 chr15_83189575   Sample    G    C        0      0        2 
  15 chr15_83189941     AAsi    C    G        0      0        2 
  15 chr15_83189941     AKia    C    G        0      0        2 
  15 chr15_83189941     AOna    C    G        0      0        2 
  15 chr15_83189941     ASom    C    G        0      0        2 
  15 chr15_83189941     HCab    C    G        0      0        2 
  15 chr15_83189941     HPrz    C    G        0      0        2 
  15 chr15_83189941     ZBoe    C    G        0      0        2 
  15 chr15_83189941     ZGre    C    G      0.5      1        2 
  15 chr15_83189941     ZHar    C    G        0      0        2 
  15 chr15_83189941   Sample    C    G        0      0        2 
  15 chr15_83203142     AAsi    A    G        0      0        2 
  15 chr15_83203142     AKia    A    G        0      0        2 
  15 chr15_83203142     AOna    A    G      0.5      1        2 
  15 chr15_83203142     ASom    A    G        0      0        2 
  15 chr15_83203142     HCab    A    G        0      0        2 
  15 chr15_83203142     HPrz    A    G        0      0        2 
  15 chr15_83203142     ZBoe    A    G        0      0        2 
  15 chr15_83203142     ZGre    A    G        0      0        2 
  15 chr15_83203142     ZHar    A    G        0      0        2 
  15 chr15_83203142   Sample    A    G        0      0        2 
  15 chr15_83209059     AAsi    C    T        0      0        2 
  15 chr15_83209059     AKia    C    T        0      0        2 
  15 chr15_83209059     AOna    C    T        0      0        2 
  15 chr15_83209059     ASom    C    T        0      0        2 
  15 chr15_83209059     HCab    C    T        0      0        2 
  15 chr15_83209059     HPrz    C    T        0      0        2 
  15 chr15_83209059     ZBoe    C    T        0      0        2 
  15 chr15_83209059     ZGre    C    T        1      2        2 
  15 chr15_83209059     ZHar    C    T        0      0        2 
  15 chr15_83209059   Sample    C    T        0      0        2 
  15 chr15_83209198     AAsi    G    C        0      0        2 
  15 chr15_83209198     AKia    G    C        0      0        2 
  15 chr15_83209198     AOna    G    C      0.5      1        2 
  15 chr15_83209198     ASom    G    C        0      0        2 
  15 chr15_83209198     HCab    G    C        0      0        2 
  15 chr15_83209198     HPrz    G    C        0      0        2 
  15 chr15_83209198     ZBoe    G    C        0      0        2 
  15 chr15_83209198     ZGre    G    C        0      0        2 
  15 chr15_83209198     ZHar    G    C        0      0        2 
  15 chr15_83209198   Sample    G    C        0      0        2 
  15 chr15_83220259     AAsi    G    C        0      0        2 
  15 chr15_83220259     AKia    G    C        0      0        2 
  15 chr15_83220259     AOna    G    C        1      2        2 
  15 chr15_83220259     ASom    G    C        0      0        2 
  15 chr15_83220259     HCab    G    C        0      0        2 
  15 chr15_83220259     HPrz    G    C        0      0        2 
  15 chr15_83220259     ZBoe    G    C        0      0        2 
  15 chr15_83220259     ZGre    G    C        0      0        2 
  15 chr15_83220259     ZHar    G    C        0      0        2 
  15 chr15_83220259   Sample    G    C        0      0        2 
  15 chr15_83220517     AAsi    A    G        0      0        2 
  15 chr15_83220517     AKia    A    G        0      0        2 
  15 chr15_83220517     AOna    A    G        1      2        2 
  15 chr15_83220517     ASom    A    G        0      0        2 
  15 chr15_83220517     HCab    A    G        0      0        2 
  15 chr15_83220517     HPrz    A    G        0      0        2 
  15 chr15_83220517     ZBoe    A    G        0      0        2 
  15 chr15_83220517     ZGre    A    G        0      0        2 
  15 chr15_83220517     ZHar    A    G        0      0        2 
  15 chr15_83220517   Sample    A    G        0      0        2 
  15 chr15_83221731     AAsi    C    T        0      0        2 
  15 chr15_83221731     AKia    C    T        0      0        2 
  15 chr15_83221731     AOna    C    T        0      0        2 
  15 chr15_83221731     ASom    C    T        0      0        2 
  15 chr15_83221731     HCab    C    T        1      2        2 
  15 chr15_83221731     HPrz    C    T        1      2        2 
  15 chr15_83221731     ZBoe    C    T        0      0        2 
  15 chr15_83221731     ZGre    C    T        0      0        2 
  15 chr15_83221731     ZHar    C    T        0      0        2 
  15 chr15_83221731   Sample    C    T        0      0        2 
  15 chr15_83223252     AAsi    G    A        0      0        2 
  15 chr15_83223252     AKia    G    A        0      0        2 
  15 chr15_83223252     AOna    G    A        0      0        2 
  15 chr15_83223252     ASom    G    A        0      0        2 
  15 chr15_83223252     HCab    G    A        0      0        2 
  15 chr15_83223252     HPrz    G    A        0      0        2 
  15 chr15_83223252     ZBoe    G    A      0.5      1        2 
  15 chr15_83223252     ZGre    G    A        1      2        2 
  15 chr15_83223252     ZHar    G    A        1      2        2 
  15 chr15_83223252   Sample    G    A        0      0        2 
  15 chr15_83223459     AAsi    G    T        0      0        2 
  15 chr15_83223459     AKia    G    T        0      0        2 
  15 chr15_83223459     AOna    G    T        0      0        2 
  15 chr15_83223459     ASom    G    T        0      0        2 
  15 chr15_83223459     HCab    G    T        1      2        2 
  15 chr15_83223459     HPrz    G    T        1      2        2 
  15 chr15_83223459     ZBoe    G    T        0      0        2 
  15 chr15_83223459     ZGre    G    T        0      0        2 
  15 chr15_83223459     ZHar    G    T        0      0        2 
  15 chr15_83223459   Sample    G    T        0      0        2 
  15 chr15_83233018     AAsi    T    C        0      0        2 
  15 chr15_83233018     AKia    T    C        0      0        2 
  15 chr15_83233018     AOna    T    C        0      0        2 
  15 chr15_83233018     ASom    T    C        0      0        2 
  15 chr15_83233018     HCab    T    C      0.5      1        2 
  15 chr15_83233018     HPrz    T    C      0.5      1        2 
  15 chr15_83233018     ZBoe    T    C        0      0        2 
  15 chr15_83233018     ZGre    T    C        0      0        2 
  15 chr15_83233018     ZHar    T    C        0      0        2 
  15 chr15_83233018   Sample    T    C        0      0        2 
  15 chr15_83236669     AAsi    A    G        0      0        2 
  15 chr15_83236669     AKia    A    G        1      2        2 
  15 chr15_83236669     AOna    A    G        0      0        2 
  15 chr15_83236669     ASom    A    G        0      0        2 
  15 chr15_83236669     HCab    A    G        0      0        2 
  15 chr15_83236669     HPrz    A    G        0      0        2 
  15 chr15_83236669     ZBoe    A    G        0      0        2 
  15 chr15_83236669     ZGre    A    G        0      0        2 
  15 chr15_83236669     ZHar    A    G        0      0        2 
  15 chr15_83236669   Sample    A    G        0      0        2 
  15 chr15_83237766     AAsi    T    A        0      0        2 
  15 chr15_83237766     AKia    T    A        0      0        2 
  15 chr15_83237766     AOna    T    A        0      0        2 
  15 chr15_83237766     ASom    T    A        0      0        2 
  15 chr15_83237766     HCab    T    A        0      0        2 
  15 chr15_83237766     HPrz    T    A        0      0        2 
  15 chr15_83237766     ZBoe    T    A      0.5      1        2 
  15 chr15_83237766     ZGre    T    A        0      0        2 
  15 chr15_83237766     ZHar    T    A        0      0        2 
  15 chr15_83237766   Sample    T    A        0      0        2 
  15 chr15_83241081     AAsi    A    G        0      0        2 
  15 chr15_83241081     AKia    A    G        1      2        2 
  15 chr15_83241081     AOna    A    G        0      0        2 
  15 chr15_83241081     ASom    A    G        0      0        2 
  15 chr15_83241081     HCab    A    G        0      0        2 
  15 chr15_83241081     HPrz    A    G        0      0        2 
  15 chr15_83241081     ZBoe    A    G        0      0        2 
  15 chr15_83241081     ZGre    A    G        0      0        2 
  15 chr15_83241081     ZHar    A    G        0      0        2 
  15 chr15_83241081   Sample    A    G        0      0        2 
  15 chr15_83242321     AAsi    C    A        0      0        2 
  15 chr15_83242321     AKia    C    A        1      2        2 
  15 chr15_83242321     AOna    C    A        0      0        2 
  15 chr15_83242321     ASom    C    A        0      0        2 
  15 chr15_83242321     HCab    C    A        0      0        2 
  15 chr15_83242321     HPrz    C    A        0      0        2 
  15 chr15_83242321     ZBoe    C    A        0      0        2 
  15 chr15_83242321     ZGre    C    A        0      0        2 
  15 chr15_83242321     ZHar    C    A        0      0        2 
  15 chr15_83242321   Sample    C    A        0      0        2 
  15 chr15_83254665     AAsi    T    C        0      0        2 
  15 chr15_83254665     AKia    T    C        0      0        2 
  15 chr15_83254665     AOna    T    C        0      0        2 
  15 chr15_83254665     ASom    T    C        0      0        2 
  15 chr15_83254665     HCab    T    C        1      2        2 
  15 chr15_83254665     HPrz    T    C        1      2        2 
  15 chr15_83254665     ZBoe    T    C        0      0        2 
  15 chr15_83254665     ZGre    T    C        0      0        2 
  15 chr15_83254665     ZHar    T    C        0      0        2 
  15 chr15_83254665   Sample    T    C        0      0        2 
  15 chr15_83256193     AAsi    C    T        0      0        2 
  15 chr15_83256193     AKia    C    T        0      0        2 
  15 chr15_83256193     AOna    C    T        0      0        2 
  15 chr15_83256193     ASom    C    T        0      0        2 
  15 chr15_83256193     HCab    C    T        0      0        2 
  15 chr15_83256193     HPrz    C    T        0      0        2 
  15 chr15_83256193     ZBoe    C    T      0.5      1        2 
  15 chr15_83256193     ZGre    C    T        0      0        2 
  15 chr15_83256193     ZHar    C    T        0      0        2 
  15 chr15_83256193   Sample    C    T        0      0        2 
  15 chr15_83257237     AAsi    C    T        0      0        2 
  15 chr15_83257237     AKia    C    T        0      0        2 
  15 chr15_83257237     AOna    C    T        0      0        2 
  15 chr15_83257237     ASom    C    T        0      0        2 
  15 chr15_83257237     HCab    C    T        1      2        2 
  15 chr15_83257237     HPrz    C    T        1      2        2 
  15 chr15_83257237     ZBoe    C    T        0      0        2 
  15 chr15_83257237     ZGre    C    T        0      0        2 
  15 chr15_83257237     ZHar    C    T        0      0        2 
  15 chr15_83257237   Sample    C    T        0      0        2 
  15 chr15_83258164     AAsi    G    A        0      0        2 
  15 chr15_83258164     AKia    G    A        0      0        2 
  15 chr15_83258164     AOna    G    A        0      0        2 
  15 chr15_83258164     ASom    G    A        0      0        2 
  15 chr15_83258164     HCab    G    A        1      2        2 
  15 chr15_83258164     HPrz    G    A        1      2        2 
  15 chr15_83258164     ZBoe    G    A        0      0        2 
  15 chr15_83258164     ZGre    G    A        0      0        2 
  15 chr15_83258164     ZHar    G    A        0      0        2 
  15 chr15_83258164   Sample    G    A        0      0        2 
  15 chr15_83259240     AAsi    T    C        0      0        2 
  15 chr15_83259240     AKia    T    C      0.5      1        2 
  15 chr15_83259240     AOna    T    C        0      0        2 
  15 chr15_83259240     ASom    T    C        0      0        2 
  15 chr15_83259240     HCab    T    C        0      0        2 
  15 chr15_83259240     HPrz    T    C        0      0        2 
  15 chr15_83259240     ZBoe    T    C        0      0        2 
  15 chr15_83259240     ZGre    T    C        0      0        2 
  15 chr15_83259240     ZHar    T    C        0      0        2 
  15 chr15_83259240   Sample    T    C        0      0        2 
  15 chr15_83261165     AAsi    C    T        0      0        2 
  15 chr15_83261165     AKia    C    T        0      0        2 
  15 chr15_83261165     AOna    C    T        0      0        2 
  15 chr15_83261165     ASom    C    T        0      0        2 
  15 chr15_83261165     HCab    C    T        1      2        2 
  15 chr15_83261165     HPrz    C    T        1      2        2 
  15 chr15_83261165     ZBoe    C    T        0      0        2 
  15 chr15_83261165     ZGre    C    T        0      0        2 
  15 chr15_83261165     ZHar    C    T        0      0        2 
  15 chr15_83261165   Sample    C    T        0      0        2 
  15 chr15_83261557     AAsi    G    T        0      0        2 
  15 chr15_83261557     AKia    G    T        0      0        2 
  15 chr15_83261557     AOna    G    T        0      0        2 
  15 chr15_83261557     ASom    G    T        0      0        2 
  15 chr15_83261557     HCab    G    T        0      0        2 
  15 chr15_83261557     HPrz    G    T        0      0        2 
  15 chr15_83261557     ZBoe    G    T        0      0        2 
  15 chr15_83261557     ZGre    G    T        0      0        2 
  15 chr15_83261557     ZHar    G    T        1      2        2 
  15 chr15_83261557   Sample    G    T        0      0        2 
  15 chr15_83261682     AAsi    A    G        0      0        2 
  15 chr15_83261682     AKia    A    G        0      0        2 
  15 chr15_83261682     AOna    A    G        0      0        2 
  15 chr15_83261682     ASom    A    G        0      0        2 
  15 chr15_83261682     HCab    A    G        1      2        2 
  15 chr15_83261682     HPrz    A    G        1      2        2 
  15 chr15_83261682     ZBoe    A    G        1      2        2 
  15 chr15_83261682     ZGre    A    G        0      0        2 
  15 chr15_83261682     ZHar    A    G        1      2        2 
  15 chr15_83261682   Sample    A    G        0      0        2 
  15 chr15_83265854     AAsi    T    C        0      0        2 
  15 chr15_83265854     AKia    T    C        0      0        2 
  15 chr15_83265854     AOna    T    C        1      2        2 
  15 chr15_83265854     ASom    T    C        0      0        2 
  15 chr15_83265854     HCab    T    C        0      0        2 
  15 chr15_83265854     HPrz    T    C        0      0        2 
  15 chr15_83265854     ZBoe    T    C        0      0        2 
  15 chr15_83265854     ZGre    T    C        0      0        2 
  15 chr15_83265854     ZHar    T    C        0      0        2 
  15 chr15_83265854   Sample    T    C        0      0        2 
  15 chr15_83267934     AAsi    T    C        0      0        2 
  15 chr15_83267934     AKia    T    C        0      0        2 
  15 chr15_83267934     AOna    T    C        1      2        2 
  15 chr15_83267934     ASom    T    C        0      0        2 
  15 chr15_83267934     HCab    T    C        0      0        2 
  15 chr15_83267934     HPrz    T    C        0      0        2 
  15 chr15_83267934     ZBoe    T    C        0      0        2 
  15 chr15_83267934     ZGre    T    C        0      0        2 
  15 chr15_83267934     ZHar    T    C        0      0        2 
  15 chr15_83267934   Sample    T    C        0      0        2 
  15 chr15_83268424     AAsi    C    T        0      0        2 
  15 chr15_83268424     AKia    C    T        0      0        2 
  15 chr15_83268424     AOna    C    T        0      0        2 
  15 chr15_83268424     ASom    C    T        0      0        2 
  15 chr15_83268424     HCab    C    T        1      2        2 
  15 chr15_83268424     HPrz    C    T        1      2        2 
  15 chr15_83268424     ZBoe    C    T        0      0        2 
  15 chr15_83268424     ZGre    C    T        0      0        2 
  15 chr15_83268424     ZHar    C    T        0      0        2 
  15 chr15_83268424   Sample    C    T        0      0        2 
  15 chr15_83275650     AAsi    A    G        0      0        2 
  15 chr15_83275650     AKia    A    G        0      0        2 
  15 chr15_83275650     AOna    A    G        0      0        2 
  15 chr15_83275650     ASom    A    G        0      0        2 
  15 chr15_83275650     HCab    A    G        0      0        2 
  15 chr15_83275650     HPrz    A    G        0      0        2 
  15 chr15_83275650     ZBoe    A    G        0      0        2 
  15 chr15_83275650     ZGre    A    G        0      0        2 
  15 chr15_83275650     ZHar    A    G        1      2        2 
  15 chr15_83275650   Sample    A    G        0      0        2 
  15 chr15_83282168     AAsi    T    C        0      0        2 
  15 chr15_83282168     AKia    T    C        0      0        2 
  15 chr15_83282168     AOna    T    C        0      0        2 
  15 chr15_83282168     ASom    T    C        0      0        2 
  15 chr15_83282168     HCab    T    C        1      2        2 
  15 chr15_83282168     HPrz    T    C        1      2        2 
  15 chr15_83282168     ZBoe    T    C        0      0        2 
  15 chr15_83282168     ZGre    T    C        0      0        2 
  15 chr15_83282168     ZHar    T    C        0      0        2 
  15 chr15_83282168   Sample    T    C        0      0        2 
  15 chr15_83282485     AAsi    C    T        0      0        2 
  15 chr15_83282485     AKia    C    T        0      0        2 
  15 chr15_83282485     AOna    C    T        0      0        2 
  15 chr15_83282485     ASom    C    T        0      0        2 
  15 chr15_83282485     HCab    C    T        0      0        2 
  15 chr15_83282485     HPrz    C    T        0      0        2 
  15 chr15_83282485     ZBoe    C    T        1      2        2 
  15 chr15_83282485     ZGre    C    T        0      0        2 
  15 chr15_83282485     ZHar    C    T        0      0        2 
  15 chr15_83282485   Sample    C    T        0      0        2 
  15 chr15_83290161     AAsi    T    C        0      0        2 
  15 chr15_83290161     AKia    T    C        0      0        2 
  15 chr15_83290161     AOna    T    C        0      0        2 
  15 chr15_83290161     ASom    T    C        0      0        2 
  15 chr15_83290161     HCab    T    C        0      0        2 
  15 chr15_83290161     HPrz    T    C      0.5      1        2 
  15 chr15_83290161     ZBoe    T    C        0      0        2 
  15 chr15_83290161     ZGre    T    C        0      0        2 
  15 chr15_83290161     ZHar    T    C        0      0        2 
  15 chr15_83290161   Sample    T    C        0      0        2 
  15 chr15_83293704     AAsi    A    G        0      0        2 
  15 chr15_83293704     AKia    A    G        0      0        2 
  15 chr15_83293704     AOna    A    G        0      0        2 
  15 chr15_83293704     ASom    A    G        0      0        2 
  15 chr15_83293704     HCab    A    G        1      2        2 
  15 chr15_83293704     HPrz    A    G        1      2        2 
  15 chr15_83293704     ZBoe    A    G        0      0        2 
  15 chr15_83293704     ZGre    A    G        0      0        2 
  15 chr15_83293704     ZHar    A    G        0      0        2 
  15 chr15_83293704   Sample    A    G        0      0        2 
  15 chr15_83299829     AAsi    A    G        0      0        2 
  15 chr15_83299829     AKia    A    G        0      0        2 
  15 chr15_83299829     AOna    A    G        0      0        2 
  15 chr15_83299829     ASom    A    G        0      0        2 
  15 chr15_83299829     HCab    A    G        0      0        2 
  15 chr15_83299829     HPrz    A    G        0      0        2 
  15 chr15_83299829     ZBoe    A    G      0.5      1        2 
  15 chr15_83299829     ZGre    A    G        0      0        2 
  15 chr15_83299829     ZHar    A    G        0      0        2 
  15 chr15_83299829   Sample    A    G        0      0        2 
  15 chr15_83301493     AAsi    T    A        1      2        2 
  15 chr15_83301493     AKia    T    A        0      0        2 
  15 chr15_83301493     AOna    T    A        0      0        2 
  15 chr15_83301493     ASom    T    A        1      2        2 
  15 chr15_83301493     HCab    T    A        0      0        2 
  15 chr15_83301493     HPrz    T    A        0      0        2 
  15 chr15_83301493     ZBoe    T    A        0      0        2 
  15 chr15_83301493     ZGre    T    A        0      0        2 
  15 chr15_83301493     ZHar    T    A        0      0        2 
  15 chr15_83301493   Sample    T    A        1      2        2 
  15 chr15_83306200     AAsi    G    A        0      0        2 
  15 chr15_83306200     AKia    G    A        0      0        2 
  15 chr15_83306200     AOna    G    A        1      2        2 
  15 chr15_83306200     ASom    G    A        0      0        2 
  15 chr15_83306200     HCab    G    A        0      0        2 
  15 chr15_83306200     HPrz    G    A        0      0        2 
  15 chr15_83306200     ZBoe    G    A        0      0        2 
  15 chr15_83306200     ZGre    G    A        0      0        2 
  15 chr15_83306200     ZHar    G    A        0      0        2 
  15 chr15_83306200   Sample    G    A        0      0        2 
  15 chr15_83306405     AAsi    A    G        0      0        2 
  15 chr15_83306405     AKia    A    G        0      0        2 
  15 chr15_83306405     AOna    A    G      0.5      1        2 
  15 chr15_83306405     ASom    A    G        0      0        2 
  15 chr15_83306405     HCab    A    G        0      0        2 
  15 chr15_83306405     HPrz    A    G        0      0        2 
  15 chr15_83306405     ZBoe    A    G        0      0        2 
  15 chr15_83306405     ZGre    A    G        0      0        2 
  15 chr15_83306405     ZHar    A    G        0      0        2 
  15 chr15_83306405   Sample    A    G        0      0        2 
  15 chr15_83314164     AAsi    A    G        0      0        2 
  15 chr15_83314164     AKia    A    G      0.5      1        2 
  15 chr15_83314164     AOna    A    G        0      0        2 
  15 chr15_83314164     ASom    A    G        0      0        2 
  15 chr15_83314164     HCab    A    G        0      0        2 
  15 chr15_83314164     HPrz    A    G        0      0        2 
  15 chr15_83314164     ZBoe    A    G        0      0        2 
  15 chr15_83314164     ZGre    A    G        0      0        2 
  15 chr15_83314164     ZHar    A    G        0      0        2 
  15 chr15_83314164   Sample    A    G        0      0        2 
  15 chr15_83317845     AAsi    A    G        1      2        2 
  15 chr15_83317845     AKia    A    G        0      0        2 
  15 chr15_83317845     AOna    A    G        0      0        2 
  15 chr15_83317845     ASom    A    G        1      2        2 
  15 chr15_83317845     HCab    A    G        0      0        2 
  15 chr15_83317845     HPrz    A    G        0      0        2 
  15 chr15_83317845     ZBoe    A    G        0      0        2 
  15 chr15_83317845     ZGre    A    G        0      0        2 
  15 chr15_83317845     ZHar    A    G        0      0        2 
  15 chr15_83317845   Sample    A    G        1      2        2 
  15 chr15_83320093     AAsi    C    G        0      0        2 
  15 chr15_83320093     AKia    C    G      0.5      1        2 
  15 chr15_83320093     AOna    C    G        0      0        2 
  15 chr15_83320093     ASom    C    G        0      0        2 
  15 chr15_83320093     HCab    C    G        0      0        2 
  15 chr15_83320093     HPrz    C    G        0      0        2 
  15 chr15_83320093     ZBoe    C    G        0      0        2 
  15 chr15_83320093     ZGre    C    G        0      0        2 
  15 chr15_83320093     ZHar    C    G        0      0        2 
  15 chr15_83320093   Sample    C    G        0      0        2 
  15 chr15_83320914     AAsi    A    G        0      0        2 
  15 chr15_83320914     AKia    A    G        0      0        2 
  15 chr15_83320914     AOna    A    G        0      0        2 
  15 chr15_83320914     ASom    A    G        0      0        2 
  15 chr15_83320914     HCab    A    G        1      2        2 
  15 chr15_83320914     HPrz    A    G        1      2        2 
  15 chr15_83320914     ZBoe    A    G        0      0        2 
  15 chr15_83320914     ZGre    A    G        0      0        2 
  15 chr15_83320914     ZHar    A    G        0      0        2 
  15 chr15_83320914   Sample    A    G        0      0        2 
  15 chr15_83321354     AAsi    T    C        0      0        2 
  15 chr15_83321354     AKia    T    C        0      0        2 
  15 chr15_83321354     AOna    T    C        0      0        2 
  15 chr15_83321354     ASom    T    C        0      0        2 
  15 chr15_83321354     HCab    T    C        1      2        2 
  15 chr15_83321354     HPrz    T    C        1      2        2 
  15 chr15_83321354     ZBoe    T    C        0      0        2 
  15 chr15_83321354     ZGre    T    C        0      0        2 
  15 chr15_83321354     ZHar    T    C        0      0        2 
  15 chr15_83321354   Sample    T    C        0      0        2 
  15 chr15_83323532     AAsi    C    A        0      0        2 
  15 chr15_83323532     AKia    C    A        0      0        2 
  15 chr15_83323532     AOna    C    A        0      0        2 
  15 chr15_83323532     ASom    C    A        0      0        2 
  15 chr15_83323532     HCab    C    A        1      2        2 
  15 chr15_83323532     HPrz    C    A        1      2        2 
  15 chr15_83323532     ZBoe    C    A        0      0        2 
  15 chr15_83323532     ZGre    C    A        0      0        2 
  15 chr15_83323532     ZHar    C    A        0      0        2 
  15 chr15_83323532   Sample    C    A        0      0        2 
  15 chr15_83325246     AAsi    C    T        0      0        2 
  15 chr15_83325246     AKia    C    T        0      0        2 
  15 chr15_83325246     AOna    C    T        0      0        2 
  15 chr15_83325246     ASom    C    T        0      0        2 
  15 chr15_83325246     HCab    C    T        1      2        2 
  15 chr15_83325246     HPrz    C    T        1      2        2 
  15 chr15_83325246     ZBoe    C    T        0      0        2 
  15 chr15_83325246     ZGre    C    T        0      0        2 
  15 chr15_83325246     ZHar    C    T        0      0        2 
  15 chr15_83325246   Sample    C    T        0      0        2 
  15 chr15_83325795     AAsi    G    A        0      0        2 
  15 chr15_83325795     AKia    G    A        0      0        2 
  15 chr15_83325795     AOna    G    A        0      0        2 
  15 chr15_83325795     ASom    G    A        0      0        2 
  15 chr15_83325795     HCab    G    A        0      0        2 
  15 chr15_83325795     HPrz    G    A        0      0        2 
  15 chr15_83325795     ZBoe    G    A        0      0        2 
  15 chr15_83325795     ZGre    G    A      0.5      1        2 
  15 chr15_83325795     ZHar    G    A        0      0        2 
  15 chr15_83325795   Sample    G    A        0      0        2 
  15 chr15_83328883     AAsi    G    C        0      0        2 
  15 chr15_83328883     AKia    G    C        0      0        2 
  15 chr15_83328883     AOna    G    C        0      0        2 
  15 chr15_83328883     ASom    G    C        0      0        2 
  15 chr15_83328883     HCab    G    C        0      0        2 
  15 chr15_83328883     HPrz    G    C        0      0        2 
  15 chr15_83328883     ZBoe    G    C        1      2        2 
  15 chr15_83328883     ZGre    G    C        0      0        2 
  15 chr15_83328883     ZHar    G    C        0      0        2 
  15 chr15_83328883   Sample    G    C        0      0        2 
  15 chr15_83330895     AAsi    A    G        0      0        2 
  15 chr15_83330895     AKia    A    G        0      0        2 
  15 chr15_83330895     AOna    A    G        0      0        2 
  15 chr15_83330895     ASom    A    G        0      0        2 
  15 chr15_83330895     HCab    A    G        0      0        2 
  15 chr15_83330895     HPrz    A    G        0      0        2 
  15 chr15_83330895     ZBoe    A    G        0      0        2 
  15 chr15_83330895     ZGre    A    G        0      0        2 
  15 chr15_83330895     ZHar    A    G        1      2        2 
  15 chr15_83330895   Sample    A    G        0      0        2 
  15 chr15_83333361     AAsi    G    C        0      0        2 
  15 chr15_83333361     AKia    G    C        0      0        2 
  15 chr15_83333361     AOna    G    C        0      0        2 
  15 chr15_83333361     ASom    G    C        0      0        2 
  15 chr15_83333361     HCab    G    C        0      0        2 
  15 chr15_83333361     HPrz    G    C        0      0        2 
  15 chr15_83333361     ZBoe    G    C        0      0        2 
  15 chr15_83333361     ZGre    G    C      0.5      1        2 
  15 chr15_83333361     ZHar    G    C        0      0        2 
  15 chr15_83333361   Sample    G    C        0      0        2 
  15 chr15_83334392     AAsi    T    C        0      0        2 
  15 chr15_83334392     AKia    T    C        1      2        2 
  15 chr15_83334392     AOna    T    C        1      2        2 
  15 chr15_83334392     ASom    T    C        0      0        2 
  15 chr15_83334392     HCab    T    C        0      0        2 
  15 chr15_83334392     HPrz    T    C        0      0        2 
  15 chr15_83334392     ZBoe    T    C        0      0        2 
  15 chr15_83334392     ZGre    T    C        0      0        2 
  15 chr15_83334392     ZHar    T    C        0      0        2 
  15 chr15_83334392   Sample    T    C        0      0        2 
  15 chr15_83335364     AAsi    G    A        0      0        2 
  15 chr15_83335364     AKia    G    A        0      0        2 
  15 chr15_83335364     AOna    G    A        0      0        2 
  15 chr15_83335364     ASom    G    A        0      0        2 
  15 chr15_83335364     HCab    G    A      0.5      1        2 
  15 chr15_83335364     HPrz    G    A      0.5      1        2 
  15 chr15_83335364     ZBoe    G    A        0      0        2 
  15 chr15_83335364     ZGre    G    A        0      0        2 
  15 chr15_83335364     ZHar    G    A        0      0        2 
  15 chr15_83335364   Sample    G    A        0      0        2 
  15 chr15_83336498     AAsi    G    T        0      0        2 
  15 chr15_83336498     AKia    G    T        1      2        2 
  15 chr15_83336498     AOna    G    T        0      0        2 
  15 chr15_83336498     ASom    G    T        0      0        2 
  15 chr15_83336498     HCab    G    T        0      0        2 
  15 chr15_83336498     HPrz    G    T        0      0        2 
  15 chr15_83336498     ZBoe    G    T        0      0        2 
  15 chr15_83336498     ZGre    G    T        0      0        2 
  15 chr15_83336498     ZHar    G    T        0      0        2 
  15 chr15_83336498   Sample    G    T        0      0        2 
  15 chr15_83341580     AAsi    A    G        0      0        2 
  15 chr15_83341580     AKia    A    G        0      0        2 
  15 chr15_83341580     AOna    A    G        0      0        2 
  15 chr15_83341580     ASom    A    G        0      0        2 
  15 chr15_83341580     HCab    A    G        0      0        2 
  15 chr15_83341580     HPrz    A    G        0      0        2 
  15 chr15_83341580     ZBoe    A    G        0      0        2 
  15 chr15_83341580     ZGre    A    G        0      0        2 
  15 chr15_83341580     ZHar    A    G        1      2        2 
  15 chr15_83341580   Sample    A    G        0      0        2 
  15 chr15_83342997     AAsi    T    C        0      0        2 
  15 chr15_83342997     AKia    T    C        0      0        2 
  15 chr15_83342997     AOna    T    C        0      0        2 
  15 chr15_83342997     ASom    T    C        0      0        2 
  15 chr15_83342997     HCab    T    C        0      0        2 
  15 chr15_83342997     HPrz    T    C        0      0        2 
  15 chr15_83342997     ZBoe    T    C        0      0        2 
  15 chr15_83342997     ZGre    T    C        0      0        2 
  15 chr15_83342997     ZHar    T    C      0.5      1        2 
  15 chr15_83342997   Sample    T    C        0      0        2 
  15 chr15_83343284     AAsi    G    A        0      0        2 
  15 chr15_83343284     AKia    G    A        0      0        2 
  15 chr15_83343284     AOna    G    A        0      0        2 
  15 chr15_83343284     ASom    G    A        0      0        2 
  15 chr15_83343284     HCab    G    A        1      2        2 
  15 chr15_83343284     HPrz    G    A        1      2        2 
  15 chr15_83343284     ZBoe    G    A        0      0        2 
  15 chr15_83343284     ZGre    G    A        0      0        2 
  15 chr15_83343284     ZHar    G    A        0      0        2 
  15 chr15_83343284   Sample    G    A        0      0        2 
  15 chr15_83346985     AAsi    T    C        0      0        2 
  15 chr15_83346985     AKia    T    C        0      0        2 
  15 chr15_83346985     AOna    T    C        0      0        2 
  15 chr15_83346985     ASom    T    C        0      0        2 
  15 chr15_83346985     HCab    T    C        0      0        2 
  15 chr15_83346985     HPrz    T    C        0      0        2 
  15 chr15_83346985     ZBoe    T    C        0      0        2 
  15 chr15_83346985     ZGre    T    C        0      0        2 
  15 chr15_83346985     ZHar    T    C      0.5      1        2 
  15 chr15_83346985   Sample    T    C        0      0        2 
  15 chr15_83348274     AAsi    T    C        0      0        2 
  15 chr15_83348274     AKia    T    C        0      0        2 
  15 chr15_83348274     AOna    T    C      0.5      1        2 
  15 chr15_83348274     ASom    T    C        0      0        2 
  15 chr15_83348274     HCab    T    C        0      0        2 
  15 chr15_83348274     HPrz    T    C        0      0        2 
  15 chr15_83348274     ZBoe    T    C        0      0        2 
  15 chr15_83348274     ZGre    T    C        0      0        2 
  15 chr15_83348274     ZHar    T    C        0      0        2 
  15 chr15_83348274   Sample    T    C        0      0        2 
  15 chr15_83349228     AAsi    A    G        0      0        2 
  15 chr15_83349228     AKia    A    G        0      0        2 
  15 chr15_83349228     AOna    A    G        0      0        2 
  15 chr15_83349228     ASom    A    G        0      0        2 
  15 chr15_83349228     HCab    A    G        1      2        2 
  15 chr15_83349228     HPrz    A    G        1      2        2 
  15 chr15_83349228     ZBoe    A    G        0      0        2 
  15 chr15_83349228     ZGre    A    G        0      0        2 
  15 chr15_83349228     ZHar    A    G        0      0        2 
  15 chr15_83349228   Sample    A    G        0      0        2 
  15 chr15_83350915     AAsi    C    G        0      0        2 
  15 chr15_83350915     AKia    C    G        0      0        2 
  15 chr15_83350915     AOna    C    G        0      0        2 
  15 chr15_83350915     ASom    C    G        0      0        2 
  15 chr15_83350915     HCab    C    G        0      0        2 
  15 chr15_83350915     HPrz    C    G      0.5      1        2 
  15 chr15_83350915     ZBoe    C    G        0      0        2 
  15 chr15_83350915     ZGre    C    G        0      0        2 
  15 chr15_83350915     ZHar    C    G        0      0        2 
  15 chr15_83350915   Sample    C    G        0      0        2 
  15 chr15_83359460     AAsi    C    G        0      0        2 
  15 chr15_83359460     AKia    C    G        0      0        2 
  15 chr15_83359460     AOna    C    G        0      0        2 
  15 chr15_83359460     ASom    C    G        0      0        2 
  15 chr15_83359460     HCab    C    G        0      0        2 
  15 chr15_83359460     HPrz    C    G      0.5      1        2 
  15 chr15_83359460     ZBoe    C    G        0      0        2 
  15 chr15_83359460     ZGre    C    G        0      0        2 
  15 chr15_83359460     ZHar    C    G        0      0        2 
  15 chr15_83359460   Sample    C    G        0      0        2 
  15 chr15_83359618     AAsi    A    G        0      0        2 
  15 chr15_83359618     AKia    A    G        0      0        2 
  15 chr15_83359618     AOna    A    G      0.5      1        2 
  15 chr15_83359618     ASom    A    G        0      0        2 
  15 chr15_83359618     HCab    A    G        1      2        2 
  15 chr15_83359618     HPrz    A    G        1      2        2 
  15 chr15_83359618     ZBoe    A    G        0      0        2 
  15 chr15_83359618     ZGre    A    G        0      0        2 
  15 chr15_83359618     ZHar    A    G        0      0        2 
  15 chr15_83359618   Sample    A    G        0      0        2 
  15 chr15_83360234     AAsi    G    A        0      0        2 
  15 chr15_83360234     AKia    G    A        0      0        2 
  15 chr15_83360234     AOna    G    A        0      0        2 
  15 chr15_83360234     ASom    G    A        0      0        2 
  15 chr15_83360234     HCab    G    A        0      0        2 
  15 chr15_83360234     HPrz    G    A        0      0        2 
  15 chr15_83360234     ZBoe    G    A        1      2        2 
  15 chr15_83360234     ZGre    G    A        0      0        2 
  15 chr15_83360234     ZHar    G    A        0      0        2 
  15 chr15_83360234   Sample    G    A        0      0        2 
  15 chr15_83362173     AAsi    C    G        0      0        2 
  15 chr15_83362173     AKia    C    G        0      0        2 
  15 chr15_83362173     AOna    C    G        0      0        2 
  15 chr15_83362173     ASom    C    G        0      0        2 
  15 chr15_83362173     HCab    C    G        0      0        2 
  15 chr15_83362173     HPrz    C    G        0      0        2 
  15 chr15_83362173     ZBoe    C    G        0      0        2 
  15 chr15_83362173     ZGre    C    G      0.5      1        2 
  15 chr15_83362173     ZHar    C    G        0      0        2 
  15 chr15_83362173   Sample    C    G        0      0        2 
  15 chr15_83362245     AAsi    T    C        0      0        2 
  15 chr15_83362245     AKia    T    C        0      0        2 
  15 chr15_83362245     AOna    T    C        0      0        2 
  15 chr15_83362245     ASom    T    C        0      0        2 
  15 chr15_83362245     HCab    T    C        0      0        2 
  15 chr15_83362245     HPrz    T    C        0      0        2 
  15 chr15_83362245     ZBoe    T    C        0      0        2 
  15 chr15_83362245     ZGre    T    C      0.5      1        2 
  15 chr15_83362245     ZHar    T    C        0      0        2 
  15 chr15_83362245   Sample    T    C        0      0        2 
  15 chr15_83362642     AAsi    C    T      0.5      1        2 
  15 chr15_83362642     AKia    C    T        0      0        2 
  15 chr15_83362642     AOna    C    T        0      0        2 
  15 chr15_83362642     ASom    C    T        0      0        2 
  15 chr15_83362642     HCab    C    T        0      0        2 
  15 chr15_83362642     HPrz    C    T        0      0        2 
  15 chr15_83362642     ZBoe    C    T        0      0        2 
  15 chr15_83362642     ZGre    C    T        0      0        2 
  15 chr15_83362642     ZHar    C    T        0      0        2 
  15 chr15_83362642   Sample    C    T        0      0        2 
  15 chr15_83364305     AAsi    G    T        0      0        2 
  15 chr15_83364305     AKia    G    T        0      0        2 
  15 chr15_83364305     AOna    G    T        0      0        2 
  15 chr15_83364305     ASom    G    T        0      0        2 
  15 chr15_83364305     HCab    G    T        0      0        2 
  15 chr15_83364305     HPrz    G    T        0      0        2 
  15 chr15_83364305     ZBoe    G    T        0      0        2 
  15 chr15_83364305     ZGre    G    T        0      0        2 
  15 chr15_83364305     ZHar    G    T        1      2        2 
  15 chr15_83364305   Sample    G    T        0      0        2 
  15 chr15_83364805     AAsi    A    T        0      0        2 
  15 chr15_83364805     AKia    A    T        0      0        2 
  15 chr15_83364805     AOna    A    T        0      0        2 
  15 chr15_83364805     ASom    A    T        0      0        2 
  15 chr15_83364805     HCab    A    T        1      2        2 
  15 chr15_83364805     HPrz    A    T        1      2        2 
  15 chr15_83364805     ZBoe    A    T        0      0        2 
  15 chr15_83364805     ZGre    A    T        0      0        2 
  15 chr15_83364805     ZHar    A    T        0      0        2 
  15 chr15_83364805   Sample    A    T        0      0        2 
  15 chr15_83374499     AAsi    T    C        0      0        2 
  15 chr15_83374499     AKia    T    C        0      0        2 
  15 chr15_83374499     AOna    T    C        0      0        2 
  15 chr15_83374499     ASom    T    C        0      0        2 
  15 chr15_83374499     HCab    T    C        1      2        2 
  15 chr15_83374499     HPrz    T    C        1      2        2 
  15 chr15_83374499     ZBoe    T    C        0      0        2 
  15 chr15_83374499     ZGre    T    C        0      0        2 
  15 chr15_83374499     ZHar    T    C        0      0        2 
  15 chr15_83374499   Sample    T    C        0      0        2 
  15 chr15_83383048     AAsi    C    G        0      0        2 
  15 chr15_83383048     AKia    C    G        0      0        2 
  15 chr15_83383048     AOna    C    G        0      0        2 
  15 chr15_83383048     ASom    C    G        0      0        2 
  15 chr15_83383048     HCab    C    G        1      2        2 
  15 chr15_83383048     HPrz    C    G        1      2        2 
  15 chr15_83383048     ZBoe    C    G        0      0        2 
  15 chr15_83383048     ZGre    C    G        0      0        2 
  15 chr15_83383048     ZHar    C    G        0      0        2 
  15 chr15_83383048   Sample    C    G        0      0        2 
  15 chr15_83400023     AAsi    C    T        0      0        2 
  15 chr15_83400023     AKia    C    T        0      0        2 
  15 chr15_83400023     AOna    C    T        0      0        2 
  15 chr15_83400023     ASom    C    T        0      0        2 
  15 chr15_83400023     HCab    C    T        1      2        2 
  15 chr15_83400023     HPrz    C    T        1      2        2 
  15 chr15_83400023     ZBoe    C    T        0      0        2 
  15 chr15_83400023     ZGre    C    T        0      0        2 
  15 chr15_83400023     ZHar    C    T        0      0        2 
  15 chr15_83400023   Sample    C    T        0      0        2 
  15 chr15_83404140     AAsi    T    C        0      0        2 
  15 chr15_83404140     AKia    T    C        0      0        2 
  15 chr15_83404140     AOna    T    C        0      0        2 
  15 chr15_83404140     ASom    T    C        0      0        2 
  15 chr15_83404140     HCab    T    C        1      2        2 
  15 chr15_83404140     HPrz    T    C        1      2        2 
  15 chr15_83404140     ZBoe    T    C        0      0        2 
  15 chr15_83404140     ZGre    T    C        0      0        2 
  15 chr15_83404140     ZHar    T    C        0      0        2 
  15 chr15_83404140   Sample    T    C        0      0        2 
  15 chr15_83407211     AAsi    G    A        1      2        2 
  15 chr15_83407211     AKia    G    A        0      0        2 
  15 chr15_83407211     AOna    G    A        0      0        2 
  15 chr15_83407211     ASom    G    A        1      2        2 
  15 chr15_83407211     HCab    G    A        1      2        2 
  15 chr15_83407211     HPrz    G    A        1      2        2 
  15 chr15_83407211     ZBoe    G    A        0      0        2 
  15 chr15_83407211     ZGre    G    A        0      0        2 
  15 chr15_83407211     ZHar    G    A        0      0        2 
  15 chr15_83407211   Sample    G    A        1      2        2 
  15 chr15_83417171     AAsi    T    C        0      0        2 
  15 chr15_83417171     AKia    T    C        0      0        2 
  15 chr15_83417171     AOna    T    C        0      0        2 
  15 chr15_83417171     ASom    T    C        0      0        2 
  15 chr15_83417171     HCab    T    C        0      0        2 
  15 chr15_83417171     HPrz    T    C        0      0        2 
  15 chr15_83417171     ZBoe    T    C        1      2        2 
  15 chr15_83417171     ZGre    T    C        0      0        2 
  15 chr15_83417171     ZHar    T    C        0      0        2 
  15 chr15_83417171   Sample    T    C        0      0        2 
  15 chr15_83426021     AAsi    T    C        0      0        2 
  15 chr15_83426021     AKia    T    C        0      0        2 
  15 chr15_83426021     AOna    T    C        0      0        2 
  15 chr15_83426021     ASom    T    C        0      0        2 
  15 chr15_83426021     HCab    T    C        0      0        2 
  15 chr15_83426021     HPrz    T    C        0      0        2 
  15 chr15_83426021     ZBoe    T    C      0.5      1        2 
  15 chr15_83426021     ZGre    T    C        0      0        2 
  15 chr15_83426021     ZHar    T    C        0      0        2 
  15 chr15_83426021   Sample    T    C        0      0        2 
  15 chr15_83426705     AAsi    G    C        0      0        2 
  15 chr15_83426705     AKia    G    C        0      0        2 
  15 chr15_83426705     AOna    G    C        0      0        2 
  15 chr15_83426705     ASom    G    C        0      0        2 
  15 chr15_83426705     HCab    G    C        1      2        2 
  15 chr15_83426705     HPrz    G    C        1      2        2 
  15 chr15_83426705     ZBoe    G    C        0      0        2 
  15 chr15_83426705     ZGre    G    C        0      0        2 
  15 chr15_83426705     ZHar    G    C        0      0        2 
  15 chr15_83426705   Sample    G    C        0      0        2 
  15 chr15_83431341     AAsi    C    T        0      0        2 
  15 chr15_83431341     AKia    C    T        0      0        2 
  15 chr15_83431341     AOna    C    T        0      0        2 
  15 chr15_83431341     ASom    C    T        0      0        2 
  15 chr15_83431341     HCab    C    T        0      0        2 
  15 chr15_83431341     HPrz    C    T        0      0        2 
  15 chr15_83431341     ZBoe    C    T        1      2        2 
  15 chr15_83431341     ZGre    C    T        1      2        2 
  15 chr15_83431341     ZHar    C    T        1      2        2 
  15 chr15_83431341   Sample    C    T        0      0        2 
  15 chr15_83431661     AAsi    C    G        0      0        2 
  15 chr15_83431661     AKia    C    G        0      0        2 
  15 chr15_83431661     AOna    C    G        0      0        2 
  15 chr15_83431661     ASom    C    G        0      0        2 
  15 chr15_83431661     HCab    C    G        1      2        2 
  15 chr15_83431661     HPrz    C    G        1      2        2 
  15 chr15_83431661     ZBoe    C    G        0      0        2 
  15 chr15_83431661     ZGre    C    G        0      0        2 
  15 chr15_83431661     ZHar    C    G        0      0        2 
  15 chr15_83431661   Sample    C    G        0      0        2 
  15 chr15_83432029     AAsi    T    C        0      0        2 
  15 chr15_83432029     AKia    T    C      0.5      1        2 
  15 chr15_83432029     AOna    T    C        1      2        2 
  15 chr15_83432029     ASom    T    C        0      0        2 
  15 chr15_83432029     HCab    T    C        0      0        2 
  15 chr15_83432029     HPrz    T    C        0      0        2 
  15 chr15_83432029     ZBoe    T    C        0      0        2 
  15 chr15_83432029     ZGre    T    C        0      0        2 
  15 chr15_83432029     ZHar    T    C        0      0        2 
  15 chr15_83432029   Sample    T    C        1      2        2 
  15 chr15_83447818     AAsi    A    G        0      0        2 
  15 chr15_83447818     AKia    A    G        0      0        2 
  15 chr15_83447818     AOna    A    G        0      0        2 
  15 chr15_83447818     ASom    A    G        0      0        2 
  15 chr15_83447818     HCab    A    G        0      0        2 
  15 chr15_83447818     HPrz    A    G        0      0        2 
  15 chr15_83447818     ZBoe    A    G        1      2        2 
  15 chr15_83447818     ZGre    A    G        0      0        2 
  15 chr15_83447818     ZHar    A    G        1      2        2 
  15 chr15_83447818   Sample    A    G        0      0        2 
  15 chr15_83448974     AAsi    A    C      0.5      1        2 
  15 chr15_83448974     AKia    A    C        0      0        2 
  15 chr15_83448974     AOna    A    C        0      0        2 
  15 chr15_83448974     ASom    A    C        1      2        2 
  15 chr15_83448974     HCab    A    C        0      0        2 
  15 chr15_83448974     HPrz    A    C        0      0        2 
  15 chr15_83448974     ZBoe    A    C        0      0        2 
  15 chr15_83448974     ZGre    A    C        0      0        2 
  15 chr15_83448974     ZHar    A    C        0      0        2 
  15 chr15_83448974   Sample    A    C        1      2        2 
  15 chr15_83449479     AAsi    T    C      0.5      1        2 
  15 chr15_83449479     AKia    T    C        0      0        2 
  15 chr15_83449479     AOna    T    C        0      0        2 
  15 chr15_83449479     ASom    T    C        1      2        2 
  15 chr15_83449479     HCab    T    C        0      0        2 
  15 chr15_83449479     HPrz    T    C        0      0        2 
  15 chr15_83449479     ZBoe    T    C        0      0        2 
  15 chr15_83449479     ZGre    T    C        0      0        2 
  15 chr15_83449479     ZHar    T    C        0      0        2 
  15 chr15_83449479   Sample    T    C        1      2        2 
  15 chr15_83451034     AAsi    T    C        0      0        2 
  15 chr15_83451034     AKia    T    C        0      0        2 
  15 chr15_83451034     AOna    T    C        0      0        2 
  15 chr15_83451034     ASom    T    C        0      0        2 
  15 chr15_83451034     HCab    T    C        1      2        2 
  15 chr15_83451034     HPrz    T    C        1      2        2 
  15 chr15_83451034     ZBoe    T    C        0      0        2 
  15 chr15_83451034     ZGre    T    C        0      0        2 
  15 chr15_83451034     ZHar    T    C        0      0        2 
  15 chr15_83451034   Sample    T    C        0      0        2 
  15 chr15_83454542     AAsi    A    T        0      0        2 
  15 chr15_83454542     AKia    A    T        0      0        2 
  15 chr15_83454542     AOna    A    T        0      0        2 
  15 chr15_83454542     ASom    A    T        0      0        2 
  15 chr15_83454542     HCab    A    T        0      0        2 
  15 chr15_83454542     HPrz    A    T      0.5      1        2 
  15 chr15_83454542     ZBoe    A    T        0      0        2 
  15 chr15_83454542     ZGre    A    T        0      0        2 
  15 chr15_83454542     ZHar    A    T        0      0        2 
  15 chr15_83454542   Sample    A    T        0      0        2 
  15 chr15_83455759     AAsi    T    C        0      0        2 
  15 chr15_83455759     AKia    T    C        0      0        2 
  15 chr15_83455759     AOna    T    C        0      0        2 
  15 chr15_83455759     ASom    T    C        0      0        2 
  15 chr15_83455759     HCab    T    C        1      2        2 
  15 chr15_83455759     HPrz    T    C      0.5      1        2 
  15 chr15_83455759     ZBoe    T    C        0      0        2 
  15 chr15_83455759     ZGre    T    C        0      0        2 
  15 chr15_83455759     ZHar    T    C        0      0        2 
  15 chr15_83455759   Sample    T    C        0      0        2 
  15 chr15_83456252     AAsi    A    G        0      0        2 
  15 chr15_83456252     AKia    A    G        0      0        2 
  15 chr15_83456252     AOna    A    G        0      0        2 
  15 chr15_83456252     ASom    A    G        0      0        2 
  15 chr15_83456252     HCab    A    G        0      0        2 
  15 chr15_83456252     HPrz    A    G        0      0        2 
  15 chr15_83456252     ZBoe    A    G      0.5      1        2 
  15 chr15_83456252     ZGre    A    G        0      0        2 
  15 chr15_83456252     ZHar    A    G        0      0        2 
  15 chr15_83456252   Sample    A    G        0      0        2 
  15 chr15_83456314     AAsi    C    A        0      0        2 
  15 chr15_83456314     AKia    C    A        1      2        2 
  15 chr15_83456314     AOna    C    A      0.5      1        2 
  15 chr15_83456314     ASom    C    A        0      0        2 
  15 chr15_83456314     HCab    C    A        0      0        2 
  15 chr15_83456314     HPrz    C    A        0      0        2 
  15 chr15_83456314     ZBoe    C    A        0      0        2 
  15 chr15_83456314     ZGre    C    A        0      0        2 
  15 chr15_83456314     ZHar    C    A        0      0        2 
  15 chr15_83456314   Sample    C    A        0      0        2 
  15 chr15_83456427     AAsi    A    G        0      0        2 
  15 chr15_83456427     AKia    A    G        1      2        2 
  15 chr15_83456427     AOna    A    G      0.5      1        2 
  15 chr15_83456427     ASom    A    G        0      0        2 
  15 chr15_83456427     HCab    A    G        0      0        2 
  15 chr15_83456427     HPrz    A    G        0      0        2 
  15 chr15_83456427     ZBoe    A    G        0      0        2 
  15 chr15_83456427     ZGre    A    G        0      0        2 
  15 chr15_83456427     ZHar    A    G        0      0        2 
  15 chr15_83456427   Sample    A    G        0      0        2 
  15 chr15_83457077     AAsi    A    C        1      2        2 
  15 chr15_83457077     AKia    A    C        0      0        2 
  15 chr15_83457077     AOna    A    C        0      0        2 
  15 chr15_83457077     ASom    A    C        1      2        2 
  15 chr15_83457077     HCab    A    C        0      0        2 
  15 chr15_83457077     HPrz    A    C        0      0        2 
  15 chr15_83457077     ZBoe    A    C        0      0        2 
  15 chr15_83457077     ZGre    A    C        0      0        2 
  15 chr15_83457077     ZHar    A    C        0      0        2 
  15 chr15_83457077   Sample    A    C        1      2        2 
  15 chr15_83462475     AAsi    C    G        0      0        2 
  15 chr15_83462475     AKia    C    G        0      0        2 
  15 chr15_83462475     AOna    C    G        0      0        2 
  15 chr15_83462475     ASom    C    G        0      0        2 
  15 chr15_83462475     HCab    C    G        0      0        2 
  15 chr15_83462475     HPrz    C    G        0      0        2 
  15 chr15_83462475     ZBoe    C    G        0      0        2 
  15 chr15_83462475     ZGre    C    G        0      0        2 
  15 chr15_83462475     ZHar    C    G      0.5      1        2 
  15 chr15_83462475   Sample    C    G        0      0        2 
  15 chr15_83471063     AAsi    G    A        0      0        2 
  15 chr15_83471063     AKia    G    A        0      0        2 
  15 chr15_83471063     AOna    G    A        0      0        2 
  15 chr15_83471063     ASom    G    A        0      0        2 
  15 chr15_83471063     HCab    G    A        1      2        2 
  15 chr15_83471063     HPrz    G    A        1      2        2 
  15 chr15_83471063     ZBoe    G    A        0      0        2 
  15 chr15_83471063     ZGre    G    A        0      0        2 
  15 chr15_83471063     ZHar    G    A        0      0        2 
  15 chr15_83471063   Sample    G    A        0      0        2 
  15 chr15_83474781     AAsi    A    G        0      0        2 
  15 chr15_83474781     AKia    A    G        0      0        2 
  15 chr15_83474781     AOna    A    G        0      0        2 
  15 chr15_83474781     ASom    A    G        0      0        2 
  15 chr15_83474781     HCab    A    G        0      0        2 
  15 chr15_83474781     HPrz    A    G      0.5      1        2 
  15 chr15_83474781     ZBoe    A    G        0      0        2 
  15 chr15_83474781     ZGre    A    G        0      0        2 
  15 chr15_83474781     ZHar    A    G        0      0        2 
  15 chr15_83474781   Sample    A    G        0      0        2 
  15 chr15_83480556     AAsi    T    C        0      0        2 
  15 chr15_83480556     AKia    T    C        1      2        2 
  15 chr15_83480556     AOna    T    C        1      2        2 
  15 chr15_83480556     ASom    T    C        0      0        2 
  15 chr15_83480556     HCab    T    C        0      0        2 
  15 chr15_83480556     HPrz    T    C        0      0        2 
  15 chr15_83480556     ZBoe    T    C        0      0        2 
  15 chr15_83480556     ZGre    T    C        0      0        2 
  15 chr15_83480556     ZHar    T    C        0      0        2 
  15 chr15_83480556   Sample    T    C        0      0        2 
  15 chr15_83485820     AAsi    C    T        0      0        2 
  15 chr15_83485820     AKia    C    T        0      0        2 
  15 chr15_83485820     AOna    C    T        0      0        2 
  15 chr15_83485820     ASom    C    T        0      0        2 
  15 chr15_83485820     HCab    C    T        0      0        2 
  15 chr15_83485820     HPrz    C    T        0      0        2 
  15 chr15_83485820     ZBoe    C    T      0.5      1        2 
  15 chr15_83485820     ZGre    C    T        1      2        2 
  15 chr15_83485820     ZHar    C    T        0      0        2 
  15 chr15_83485820   Sample    C    T        0      0        2 
  15 chr15_83487176     AAsi    A    G        0      0        2 
  15 chr15_83487176     AKia    A    G        0      0        2 
  15 chr15_83487176     AOna    A    G        0      0        2 
  15 chr15_83487176     ASom    A    G        0      0        2 
  15 chr15_83487176     HCab    A    G        0      0        2 
  15 chr15_83487176     HPrz    A    G        0      0        2 
  15 chr15_83487176     ZBoe    A    G      0.5      1        2 
  15 chr15_83487176     ZGre    A    G        0      0        2 
  15 chr15_83487176     ZHar    A    G        0      0        2 
  15 chr15_83487176   Sample    A    G        0      0        2 
  15 chr15_83493309     AAsi    A    T        0      0        2 
  15 chr15_83493309     AKia    A    T        0      0        2 
  15 chr15_83493309     AOna    A    T        0      0        2 
  15 chr15_83493309     ASom    A    T        0      0        2 
  15 chr15_83493309     HCab    A    T        0      0        2 
  15 chr15_83493309     HPrz    A    T        0      0        2 
  15 chr15_83493309     ZBoe    A    T        0      0        2 
  15 chr15_83493309     ZGre    A    T        1      2        2 
  15 chr15_83493309     ZHar    A    T        1      2        2 
  15 chr15_83493309   Sample    A    T        0      0        2 
  15 chr15_83501745     AAsi    G    A        0      0        2 
  15 chr15_83501745     AKia    G    A        1      2        2 
  15 chr15_83501745     AOna    G    A        0      0        2 
  15 chr15_83501745     ASom    G    A        0      0        2 
  15 chr15_83501745     HCab    G    A        0      0        2 
  15 chr15_83501745     HPrz    G    A        0      0        2 
  15 chr15_83501745     ZBoe    G    A        0      0        2 
  15 chr15_83501745     ZGre    G    A        0      0        2 
  15 chr15_83501745     ZHar    G    A        0      0        2 
  15 chr15_83501745   Sample    G    A        0      0        2 
  15 chr15_83503442     AAsi    G    A        0      0        2 
  15 chr15_83503442     AKia    G    A        1      2        2 
  15 chr15_83503442     AOna    G    A      0.5      1        2 
  15 chr15_83503442     ASom    G    A        0      0        2 
  15 chr15_83503442     HCab    G    A        0      0        2 
  15 chr15_83503442     HPrz    G    A        0      0        2 
  15 chr15_83503442     ZBoe    G    A        0      0        2 
  15 chr15_83503442     ZGre    G    A        0      0        2 
  15 chr15_83503442     ZHar    G    A        0      0        2 
  15 chr15_83503442   Sample    G    A        0      0        2 
  15 chr15_83503445     AAsi    G    C        0      0        2 
  15 chr15_83503445     AKia    G    C        0      0        2 
  15 chr15_83503445     AOna    G    C        0      0        2 
  15 chr15_83503445     ASom    G    C        0      0        2 
  15 chr15_83503445     HCab    G    C        0      0        2 
  15 chr15_83503445     HPrz    G    C        0      0        2 
  15 chr15_83503445     ZBoe    G    C        0      0        2 
  15 chr15_83503445     ZGre    G    C      0.5      1        2 
  15 chr15_83503445     ZHar    G    C        0      0        2 
  15 chr15_83503445   Sample    G    C        0      0        2 
  15 chr15_83503640     AAsi    T    C        0      0        2 
  15 chr15_83503640     AKia    T    C        0      0        2 
  15 chr15_83503640     AOna    T    C      0.5      1        2 
  15 chr15_83503640     ASom    T    C        0      0        2 
  15 chr15_83503640     HCab    T    C        1      2        2 
  15 chr15_83503640     HPrz    T    C        1      2        2 
  15 chr15_83503640     ZBoe    T    C        0      0        2 
  15 chr15_83503640     ZGre    T    C        0      0        2 
  15 chr15_83503640     ZHar    T    C        0      0        2 
  15 chr15_83503640   Sample    T    C        0      0        2 
  15 chr15_83507251     AAsi    A    C        0      0        2 
  15 chr15_83507251     AKia    A    C        0      0        2 
  15 chr15_83507251     AOna    A    C        0      0        2 
  15 chr15_83507251     ASom    A    C        0      0        2 
  15 chr15_83507251     HCab    A    C        0      0        2 
  15 chr15_83507251     HPrz    A    C        0      0        2 
  15 chr15_83507251     ZBoe    A    C        0      0        2 
  15 chr15_83507251     ZGre    A    C        0      0        2 
  15 chr15_83507251     ZHar    A    C      0.5      1        2 
  15 chr15_83507251   Sample    A    C        0      0        2 
  15 chr15_83507482     AAsi    C    T        0      0        2 
  15 chr15_83507482     AKia    C    T        0      0        2 
  15 chr15_83507482     AOna    C    T        0      0        2 
  15 chr15_83507482     ASom    C    T        0      0        2 
  15 chr15_83507482     HCab    C    T        0      0        2 
  15 chr15_83507482     HPrz    C    T        0      0        2 
  15 chr15_83507482     ZBoe    C    T      0.5      1        2 
  15 chr15_83507482     ZGre    C    T        0      0        2 
  15 chr15_83507482     ZHar    C    T        0      0        2 
  15 chr15_83507482   Sample    C    T        0      0        2 
  15 chr15_83508799     AAsi    T    C        0      0        2 
  15 chr15_83508799     AKia    T    C        0      0        2 
  15 chr15_83508799     AOna    T    C      0.5      1        2 
  15 chr15_83508799     ASom    T    C        0      0        2 
  15 chr15_83508799     HCab    T    C        0      0        2 
  15 chr15_83508799     HPrz    T    C        0      0        2 
  15 chr15_83508799     ZBoe    T    C        0      0        2 
  15 chr15_83508799     ZGre    T    C        0      0        2 
  15 chr15_83508799     ZHar    T    C        0      0        2 
  15 chr15_83508799   Sample    T    C        0      0        2 
  15 chr15_83511840     AAsi    C    T        0      0        2 
  15 chr15_83511840     AKia    C    T        0      0        2 
  15 chr15_83511840     AOna    C    T        0      0        2 
  15 chr15_83511840     ASom    C    T        0      0        2 
  15 chr15_83511840     HCab    C    T        0      0        2 
  15 chr15_83511840     HPrz    C    T        0      0        2 
  15 chr15_83511840     ZBoe    C    T        0      0        2 
  15 chr15_83511840     ZGre    C    T        0      0        2 
  15 chr15_83511840     ZHar    C    T        1      2        2 
  15 chr15_83511840   Sample    C    T        0      0        2 
  15 chr15_83527486     AAsi    A    G        0      0        2 
  15 chr15_83527486     AKia    A    G        1      2        2 
  15 chr15_83527486     AOna    A    G        1      2        2 
  15 chr15_83527486     ASom    A    G        0      0        2 
  15 chr15_83527486     HCab    A    G        1      2        2 
  15 chr15_83527486     HPrz    A    G        1      2        2 
  15 chr15_83527486     ZBoe    A    G        0      0        2 
  15 chr15_83527486     ZGre    A    G        0      0        2 
  15 chr15_83527486     ZHar    A    G        0      0        2 
  15 chr15_83527486   Sample    A    G        0      0        2 
  15 chr15_83529422     AAsi    A    G        0      0        2 
  15 chr15_83529422     AKia    A    G        1      2        2 
  15 chr15_83529422     AOna    A    G        1      2        2 
  15 chr15_83529422     ASom    A    G        0      0        2 
  15 chr15_83529422     HCab    A    G        0      0        2 
  15 chr15_83529422     HPrz    A    G        0      0        2 
  15 chr15_83529422     ZBoe    A    G        0      0        2 
  15 chr15_83529422     ZGre    A    G        0      0        2 
  15 chr15_83529422     ZHar    A    G        0      0        2 
  15 chr15_83529422   Sample    A    G        0      0        2 
  15 chr15_83533489     AAsi    T    C        0      0        2 
  15 chr15_83533489     AKia    T    C        0      0        2 
  15 chr15_83533489     AOna    T    C        0      0        2 
  15 chr15_83533489     ASom    T    C        0      0        2 
  15 chr15_83533489     HCab    T    C        1      2        2 
  15 chr15_83533489     HPrz    T    C        1      2        2 
  15 chr15_83533489     ZBoe    T    C        0      0        2 
  15 chr15_83533489     ZGre    T    C        0      0        2 
  15 chr15_83533489     ZHar    T    C        0      0        2 
  15 chr15_83533489   Sample    T    C        0      0        2 
  15 chr15_83539579     AAsi    C    A        0      0        2 
  15 chr15_83539579     AKia    C    A        0      0        2 
  15 chr15_83539579     AOna    C    A        0      0        2 
  15 chr15_83539579     ASom    C    A        0      0        2 
  15 chr15_83539579     HCab    C    A        1      2        2 
  15 chr15_83539579     HPrz    C    A        1      2        2 
  15 chr15_83539579     ZBoe    C    A        0      0        2 
  15 chr15_83539579     ZGre    C    A        0      0        2 
  15 chr15_83539579     ZHar    C    A        0      0        2 
  15 chr15_83539579   Sample    C    A        0      0        2 
  15 chr15_83543577     AAsi    C    A        0      0        2 
  15 chr15_83543577     AKia    C    A        1      2        2 
  15 chr15_83543577     AOna    C    A        1      2        2 
  15 chr15_83543577     ASom    C    A        0      0        2 
  15 chr15_83543577     HCab    C    A        0      0        2 
  15 chr15_83543577     HPrz    C    A        0      0        2 
  15 chr15_83543577     ZBoe    C    A        0      0        2 
  15 chr15_83543577     ZGre    C    A        0      0        2 
  15 chr15_83543577     ZHar    C    A        0      0        2 
  15 chr15_83543577   Sample    C    A        0      0        2 
  15 chr15_83549845     AAsi    A    C        0      0        2 
  15 chr15_83549845     AKia    A    C        0      0        2 
  15 chr15_83549845     AOna    A    C        0      0        2 
  15 chr15_83549845     ASom    A    C        0      0        2 
  15 chr15_83549845     HCab    A    C        1      2        2 
  15 chr15_83549845     HPrz    A    C        1      2        2 
  15 chr15_83549845     ZBoe    A    C        0      0        2 
  15 chr15_83549845     ZGre    A    C        0      0        2 
  15 chr15_83549845     ZHar    A    C        0      0        2 
  15 chr15_83549845   Sample    A    C        0      0        2 
  15 chr15_83565254     AAsi    C    G        0      0        2 
  15 chr15_83565254     AKia    C    G        0      0        2 
  15 chr15_83565254     AOna    C    G        0      0        2 
  15 chr15_83565254     ASom    C    G        0      0        2 
  15 chr15_83565254     HCab    C    G        1      2        2 
  15 chr15_83565254     HPrz    C    G        1      2        2 
  15 chr15_83565254     ZBoe    C    G        0      0        2 
  15 chr15_83565254     ZGre    C    G        0      0        2 
  15 chr15_83565254     ZHar    C    G        0      0        2 
  15 chr15_83565254   Sample    C    G        0      0        2 
  15 chr15_83566146     AAsi    T    C        0      0        2 
  15 chr15_83566146     AKia    T    C        0      0        2 
  15 chr15_83566146     AOna    T    C      0.5      1        2 
  15 chr15_83566146     ASom    T    C        0      0        2 
  15 chr15_83566146     HCab    T    C        0      0        2 
  15 chr15_83566146     HPrz    T    C        0      0        2 
  15 chr15_83566146     ZBoe    T    C        0      0        2 
  15 chr15_83566146     ZGre    T    C        0      0        2 
  15 chr15_83566146     ZHar    T    C        0      0        2 
  15 chr15_83566146   Sample    T    C        0      0        2 
  15 chr15_83568432     AAsi    A    G        0      0        2 
  15 chr15_83568432     AKia    A    G        0      0        2 
  15 chr15_83568432     AOna    A    G        0      0        2 
  15 chr15_83568432     ASom    A    G        0      0        2 
  15 chr15_83568432     HCab    A    G        1      2        2 
  15 chr15_83568432     HPrz    A    G        1      2        2 
  15 chr15_83568432     ZBoe    A    G        0      0        2 
  15 chr15_83568432     ZGre    A    G        0      0        2 
  15 chr15_83568432     ZHar    A    G        0      0        2 
  15 chr15_83568432   Sample    A    G        0      0        2 
  15 chr15_83569209     AAsi    C    T        0      0        2 
  15 chr15_83569209     AKia    C    T        0      0        2 
  15 chr15_83569209     AOna    C    T        0      0        2 
  15 chr15_83569209     ASom    C    T        0      0        2 
  15 chr15_83569209     HCab    C    T        0      0        2 
  15 chr15_83569209     HPrz    C    T        0      0        2 
  15 chr15_83569209     ZBoe    C    T        0      0        2 
  15 chr15_83569209     ZGre    C    T        1      2        2 
  15 chr15_83569209     ZHar    C    T        0      0        2 
  15 chr15_83569209   Sample    C    T        0      0        2 
  15 chr15_83584927     AAsi    G    T        0      0        2 
  15 chr15_83584927     AKia    G    T        0      0        2 
  15 chr15_83584927     AOna    G    T        0      0        2 
  15 chr15_83584927     ASom    G    T        0      0        2 
  15 chr15_83584927     HCab    G    T        0      0        2 
  15 chr15_83584927     HPrz    G    T        0      0        2 
  15 chr15_83584927     ZBoe    G    T      0.5      1        2 
  15 chr15_83584927     ZGre    G    T        0      0        2 
  15 chr15_83584927     ZHar    G    T        1      2        2 
  15 chr15_83584927   Sample    G    T        0      0        2 
  15 chr15_83589732     AAsi    T    C        0      0        2 
  15 chr15_83589732     AKia    T    C        0      0        2 
  15 chr15_83589732     AOna    T    C        0      0        2 
  15 chr15_83589732     ASom    T    C        0      0        2 
  15 chr15_83589732     HCab    T    C        0      0        2 
  15 chr15_83589732     HPrz    T    C        0      0        2 
  15 chr15_83589732     ZBoe    T    C      0.5      1        2 
  15 chr15_83589732     ZGre    T    C        0      0        2 
  15 chr15_83589732     ZHar    T    C        0      0        2 
  15 chr15_83589732   Sample    T    C        0      0        2 
  15 chr15_83590416     AAsi    T    A        0      0        2 
  15 chr15_83590416     AKia    T    A        0      0        2 
  15 chr15_83590416     AOna    T    A        0      0        2 
  15 chr15_83590416     ASom    T    A        0      0        2 
  15 chr15_83590416     HCab    T    A        0      0        2 
  15 chr15_83590416     HPrz    T    A      0.5      1        2 
  15 chr15_83590416     ZBoe    T    A        0      0        2 
  15 chr15_83590416     ZGre    T    A        0      0        2 
  15 chr15_83590416     ZHar    T    A        0      0        2 
  15 chr15_83590416   Sample    T    A        0      0        2 
  15 chr15_83590533     AAsi    G    T        0      0        2 
  15 chr15_83590533     AKia    G    T        0      0        2 
  15 chr15_83590533     AOna    G    T        0      0        2 
  15 chr15_83590533     ASom    G    T        0      0        2 
  15 chr15_83590533     HCab    G    T        0      0        2 
  15 chr15_83590533     HPrz    G    T        0      0        2 
  15 chr15_83590533     ZBoe    G    T        1      2        2 
  15 chr15_83590533     ZGre    G    T        0      0        2 
  15 chr15_83590533     ZHar    G    T        1      2        2 
  15 chr15_83590533   Sample    G    T        0      0        2 
  15 chr15_83594688     AAsi    G    A        0      0        2 
  15 chr15_83594688     AKia    G    A        0      0        2 
  15 chr15_83594688     AOna    G    A        0      0        2 
  15 chr15_83594688     ASom    G    A        0      0        2 
  15 chr15_83594688     HCab    G    A        1      2        2 
  15 chr15_83594688     HPrz    G    A        1      2        2 
  15 chr15_83594688     ZBoe    G    A        0      0        2 
  15 chr15_83594688     ZGre    G    A        0      0        2 
  15 chr15_83594688     ZHar    G    A        0      0        2 
  15 chr15_83594688   Sample    G    A        0      0        2 
  15 chr15_83595165     AAsi    G    A        1      2        2 
  15 chr15_83595165     AKia    G    A        1      2        2 
  15 chr15_83595165     AOna    G    A        1      2        2 
  15 chr15_83595165     ASom    G    A        1      2        2 
  15 chr15_83595165     HCab    G    A        0      0        2 
  15 chr15_83595165     HPrz    G    A        0      0        2 
  15 chr15_83595165     ZBoe    G    A        0      0        2 
  15 chr15_83595165     ZGre    G    A        0      0        2 
  15 chr15_83595165     ZHar    G    A        0      0        2 
  15 chr15_83595165   Sample    G    A        1      2        2 
  15 chr15_83596042     AAsi    G    A        0      0        2 
  15 chr15_83596042     AKia    G    A        0      0        2 
  15 chr15_83596042     AOna    G    A        0      0        2 
  15 chr15_83596042     ASom    G    A        0      0        2 
  15 chr15_83596042     HCab    G    A        0      0        2 
  15 chr15_83596042     HPrz    G    A        0      0        2 
  15 chr15_83596042     ZBoe    G    A        0      0        2 
  15 chr15_83596042     ZGre    G    A        0      0        2 
  15 chr15_83596042     ZHar    G    A        1      2        2 
  15 chr15_83596042   Sample    G    A        0      0        2 
  15 chr15_83596734     AAsi    T    C        0      0        2 
  15 chr15_83596734     AKia    T    C        0      0        2 
  15 chr15_83596734     AOna    T    C        0      0        2 
  15 chr15_83596734     ASom    T    C        0      0        2 
  15 chr15_83596734     HCab    T    C        0      0        2 
  15 chr15_83596734     HPrz    T    C        0      0        2 
  15 chr15_83596734     ZBoe    T    C      0.5      1        2 
  15 chr15_83596734     ZGre    T    C        0      0        2 
  15 chr15_83596734     ZHar    T    C        0      0        2 
  15 chr15_83596734   Sample    T    C        0      0        2 
  15 chr15_83600099     AAsi    G    A        1      2        2 
  15 chr15_83600099     AKia    G    A        0      0        2 
  15 chr15_83600099     AOna    G    A        0      0        2 
  15 chr15_83600099     ASom    G    A        1      2        2 
  15 chr15_83600099     HCab    G    A        0      0        2 
  15 chr15_83600099     HPrz    G    A        0      0        2 
  15 chr15_83600099     ZBoe    G    A        0      0        2 
  15 chr15_83600099     ZGre    G    A        0      0        2 
  15 chr15_83600099     ZHar    G    A        0      0        2 
  15 chr15_83600099   Sample    G    A        1      2        2 
  15 chr15_83604083     AAsi    G    A        0      0        2 
  15 chr15_83604083     AKia    G    A        0      0        2 
  15 chr15_83604083     AOna    G    A        0      0        2 
  15 chr15_83604083     ASom    G    A        0      0        2 
  15 chr15_83604083     HCab    G    A        0      0        2 
  15 chr15_83604083     HPrz    G    A        0      0        2 
  15 chr15_83604083     ZBoe    G    A        0      0        2 
  15 chr15_83604083     ZGre    G    A        0      0        2 
  15 chr15_83604083     ZHar    G    A        1      2        2 
  15 chr15_83604083   Sample    G    A        0      0        2 
  15 chr15_83611089     AAsi    A    G        0      0        2 
  15 chr15_83611089     AKia    A    G        0      0        2 
  15 chr15_83611089     AOna    A    G      0.5      1        2 
  15 chr15_83611089     ASom    A    G        0      0        2 
  15 chr15_83611089     HCab    A    G        0      0        2 
  15 chr15_83611089     HPrz    A    G        0      0        2 
  15 chr15_83611089     ZBoe    A    G        0      0        2 
  15 chr15_83611089     ZGre    A    G        0      0        2 
  15 chr15_83611089     ZHar    A    G        0      0        2 
  15 chr15_83611089   Sample    A    G        0      0        2 
  15 chr15_83613418     AAsi    G    A        0      0        2 
  15 chr15_83613418     AKia    G    A        0      0        2 
  15 chr15_83613418     AOna    G    A        0      0        2 
  15 chr15_83613418     ASom    G    A        0      0        2 
  15 chr15_83613418     HCab    G    A        1      2        2 
  15 chr15_83613418     HPrz    G    A      0.5      1        2 
  15 chr15_83613418     ZBoe    G    A        0      0        2 
  15 chr15_83613418     ZGre    G    A        0      0        2 
  15 chr15_83613418     ZHar    G    A        0      0        2 
  15 chr15_83613418   Sample    G    A        0      0        2 
  15 chr15_83620759     AAsi    T    C        0      0        2 
  15 chr15_83620759     AKia    T    C        0      0        2 
  15 chr15_83620759     AOna    T    C        1      2        2 
  15 chr15_83620759     ASom    T    C        0      0        2 
  15 chr15_83620759     HCab    T    C        0      0        2 
  15 chr15_83620759     HPrz    T    C        0      0        2 
  15 chr15_83620759     ZBoe    T    C        0      0        2 
  15 chr15_83620759     ZGre    T    C        0      0        2 
  15 chr15_83620759     ZHar    T    C        0      0        2 
  15 chr15_83620759   Sample    T    C        0      0        2 
  15 chr15_83624228     AAsi    T    C        0      0        2 
  15 chr15_83624228     AKia    T    C        0      0        2 
  15 chr15_83624228     AOna    T    C        0      0        2 
  15 chr15_83624228     ASom    T    C        0      0        2 
  15 chr15_83624228     HCab    T    C        1      2        2 
  15 chr15_83624228     HPrz    T    C        1      2        2 
  15 chr15_83624228     ZBoe    T    C        0      0        2 
  15 chr15_83624228     ZGre    T    C        0      0        2 
  15 chr15_83624228     ZHar    T    C        0      0        2 
  15 chr15_83624228   Sample    T    C        0      0        2 
  15 chr15_83633546     AAsi    A    G      0.5      1        2 
  15 chr15_83633546     AKia    A    G        0      0        2 
  15 chr15_83633546     AOna    A    G        0      0        2 
  15 chr15_83633546     ASom    A    G        0      0        2 
  15 chr15_83633546     HCab    A    G        0      0        2 
  15 chr15_83633546     HPrz    A    G        0      0        2 
  15 chr15_83633546     ZBoe    A    G        0      0        2 
  15 chr15_83633546     ZGre    A    G        0      0        2 
  15 chr15_83633546     ZHar    A    G        0      0        2 
  15 chr15_83633546   Sample    A    G        0      0        2 
  15 chr15_83646636     AAsi    T    C        0      0        2 
  15 chr15_83646636     AKia    T    C        0      0        2 
  15 chr15_83646636     AOna    T    C        1      2        2 
  15 chr15_83646636     ASom    T    C        0      0        2 
  15 chr15_83646636     HCab    T    C        0      0        2 
  15 chr15_83646636     HPrz    T    C        0      0        2 
  15 chr15_83646636     ZBoe    T    C        0      0        2 
  15 chr15_83646636     ZGre    T    C        0      0        2 
  15 chr15_83646636     ZHar    T    C        0      0        2 
  15 chr15_83646636   Sample    T    C        0      0        2 
  15 chr15_83650037     AAsi    T    C        1      2        2 
  15 chr15_83650037     AKia    T    C        0      0        2 
  15 chr15_83650037     AOna    T    C        0      0        2 
  15 chr15_83650037     ASom    T    C        0      0        2 
  15 chr15_83650037     HCab    T    C        0      0        2 
  15 chr15_83650037     HPrz    T    C        0      0        2 
  15 chr15_83650037     ZBoe    T    C        0      0        2 
  15 chr15_83650037     ZGre    T    C        0      0        2 
  15 chr15_83650037     ZHar    T    C        0      0        2 
  15 chr15_83650037   Sample    T    C        1      2        2 
  15 chr15_83652212     AAsi    T    C        0      0        2 
  15 chr15_83652212     AKia    T    C        0      0        2 
  15 chr15_83652212     AOna    T    C        0      0        2 
  15 chr15_83652212     ASom    T    C        0      0        2 
  15 chr15_83652212     HCab    T    C        1      2        2 
  15 chr15_83652212     HPrz    T    C        1      2        2 
  15 chr15_83652212     ZBoe    T    C      0.5      1        2 
  15 chr15_83652212     ZGre    T    C        0      0        2 
  15 chr15_83652212     ZHar    T    C        0      0        2 
  15 chr15_83652212   Sample    T    C        0      0        2 
  15 chr15_83652768     AAsi    C    T        0      0        2 
  15 chr15_83652768     AKia    C    T        0      0        2 
  15 chr15_83652768     AOna    C    T        0      0        2 
  15 chr15_83652768     ASom    C    T        0      0        2 
  15 chr15_83652768     HCab    C    T        1      2        2 
  15 chr15_83652768     HPrz    C    T        1      2        2 
  15 chr15_83652768     ZBoe    C    T        0      0        2 
  15 chr15_83652768     ZGre    C    T        0      0        2 
  15 chr15_83652768     ZHar    C    T        0      0        2 
  15 chr15_83652768   Sample    C    T        0      0        2 
  15 chr15_83656168     AAsi    A    G        0      0        2 
  15 chr15_83656168     AKia    A    G        0      0        2 
  15 chr15_83656168     AOna    A    G        0      0        2 
  15 chr15_83656168     ASom    A    G        0      0        2 
  15 chr15_83656168     HCab    A    G      0.5      1        2 
  15 chr15_83656168     HPrz    A    G        0      0        2 
  15 chr15_83656168     ZBoe    A    G        0      0        2 
  15 chr15_83656168     ZGre    A    G        0      0        2 
  15 chr15_83656168     ZHar    A    G        0      0        2 
  15 chr15_83656168   Sample    A    G        0      0        2 
  15 chr15_83656333     AAsi    A    G        0      0        2 
  15 chr15_83656333     AKia    A    G        0      0        2 
  15 chr15_83656333     AOna    A    G        0      0        2 
  15 chr15_83656333     ASom    A    G        0      0        2 
  15 chr15_83656333     HCab    A    G      0.5      1        2 
  15 chr15_83656333     HPrz    A    G        0      0        2 
  15 chr15_83656333     ZBoe    A    G        0      0        2 
  15 chr15_83656333     ZGre    A    G        0      0        2 
  15 chr15_83656333     ZHar    A    G        0      0        2 
  15 chr15_83656333   Sample    A    G        0      0        2 
  15 chr15_83660447     AAsi    C    G        0      0        2 
  15 chr15_83660447     AKia    C    G      0.5      1        2 
  15 chr15_83660447     AOna    C    G        0      0        2 
  15 chr15_83660447     ASom    C    G        0      0        2 
  15 chr15_83660447     HCab    C    G        0      0        2 
  15 chr15_83660447     HPrz    C    G        0      0        2 
  15 chr15_83660447     ZBoe    C    G        0      0        2 
  15 chr15_83660447     ZGre    C    G        0      0        2 
  15 chr15_83660447     ZHar    C    G        0      0        2 
  15 chr15_83660447   Sample    C    G        0      0        2 
  15 chr15_83661759     AAsi    C    T        0      0        2 
  15 chr15_83661759     AKia    C    T        0      0        2 
  15 chr15_83661759     AOna    C    T        0      0        2 
  15 chr15_83661759     ASom    C    T        0      0        2 
  15 chr15_83661759     HCab    C    T        1      2        2 
  15 chr15_83661759     HPrz    C    T        1      2        2 
  15 chr15_83661759     ZBoe    C    T        0      0        2 
  15 chr15_83661759     ZGre    C    T        0      0        2 
  15 chr15_83661759     ZHar    C    T        0      0        2 
  15 chr15_83661759   Sample    C    T        0      0        2 
  15 chr15_83665863     AAsi    G    A      0.5      1        2 
  15 chr15_83665863     AKia    G    A        0      0        2 
  15 chr15_83665863     AOna    G    A        0      0        2 
  15 chr15_83665863     ASom    G    A        0      0        2 
  15 chr15_83665863     HCab    G    A        1      2        2 
  15 chr15_83665863     HPrz    G    A        1      2        2 
  15 chr15_83665863     ZBoe    G    A        0      0        2 
  15 chr15_83665863     ZGre    G    A        0      0        2 
  15 chr15_83665863     ZHar    G    A        0      0        2 
  15 chr15_83665863   Sample    G    A        0      0        2 
  15 chr15_83666413     AAsi    A    C        0      0        2 
  15 chr15_83666413     AKia    A    C        0      0        2 
  15 chr15_83666413     AOna    A    C        0      0        2 
  15 chr15_83666413     ASom    A    C        0      0        2 
  15 chr15_83666413     HCab    A    C        1      2        2 
  15 chr15_83666413     HPrz    A    C        1      2        2 
  15 chr15_83666413     ZBoe    A    C        0      0        2 
  15 chr15_83666413     ZGre    A    C        0      0        2 
  15 chr15_83666413     ZHar    A    C        0      0        2 
  15 chr15_83666413   Sample    A    C        0      0        2 
  15 chr15_83667603     AAsi    G    A        0      0        2 
  15 chr15_83667603     AKia    G    A        0      0        2 
  15 chr15_83667603     AOna    G    A        0      0        2 
  15 chr15_83667603     ASom    G    A        0      0        2 
  15 chr15_83667603     HCab    G    A      0.5      1        2 
  15 chr15_83667603     HPrz    G    A        1      2        2 
  15 chr15_83667603     ZBoe    G    A        0      0        2 
  15 chr15_83667603     ZGre    G    A        0      0        2 
  15 chr15_83667603     ZHar    G    A        0      0        2 
  15 chr15_83667603   Sample    G    A        0      0        2 
  15 chr15_83667790     AAsi    G    T        0      0        2 
  15 chr15_83667790     AKia    G    T        0      0        2 
  15 chr15_83667790     AOna    G    T        0      0        2 
  15 chr15_83667790     ASom    G    T        0      0        2 
  15 chr15_83667790     HCab    G    T        0      0        2 
  15 chr15_83667790     HPrz    G    T        0      0        2 
  15 chr15_83667790     ZBoe    G    T      0.5      1        2 
  15 chr15_83667790     ZGre    G    T        0      0        2 
  15 chr15_83667790     ZHar    G    T        0      0        2 
  15 chr15_83667790   Sample    G    T        0      0        2 
  15 chr15_83672082     AAsi    A    G        0      0        2 
  15 chr15_83672082     AKia    A    G        0      0        2 
  15 chr15_83672082     AOna    A    G        0      0        2 
  15 chr15_83672082     ASom    A    G        0      0        2 
  15 chr15_83672082     HCab    A    G        0      0        2 
  15 chr15_83672082     HPrz    A    G        0      0        2 
  15 chr15_83672082     ZBoe    A    G        1      2        2 
  15 chr15_83672082     ZGre    A    G        0      0        2 
  15 chr15_83672082     ZHar    A    G        0      0        2 
  15 chr15_83672082   Sample    A    G        0      0        2 
  15 chr15_83673426     AAsi    A    G      0.5      1        2 
  15 chr15_83673426     AKia    A    G        0      0        2 
  15 chr15_83673426     AOna    A    G        0      0        2 
  15 chr15_83673426     ASom    A    G        0      0        2 
  15 chr15_83673426     HCab    A    G        0      0        2 
  15 chr15_83673426     HPrz    A    G        0      0        2 
  15 chr15_83673426     ZBoe    A    G        0      0        2 
  15 chr15_83673426     ZGre    A    G        0      0        2 
  15 chr15_83673426     ZHar    A    G        0      0        2 
  15 chr15_83673426   Sample    A    G        0      0        2 
  15 chr15_83676213     AAsi    A    G      0.5      1        2 
  15 chr15_83676213     AKia    A    G        0      0        2 
  15 chr15_83676213     AOna    A    G        0      0        2 
  15 chr15_83676213     ASom    A    G        0      0        2 
  15 chr15_83676213     HCab    A    G        0      0        2 
  15 chr15_83676213     HPrz    A    G        0      0        2 
  15 chr15_83676213     ZBoe    A    G        0      0        2 
  15 chr15_83676213     ZGre    A    G        0      0        2 
  15 chr15_83676213     ZHar    A    G        0      0        2 
  15 chr15_83676213   Sample    A    G        0      0        2 
  15 chr15_83677856     AAsi    T    C        0      0        2 
  15 chr15_83677856     AKia    T    C        0      0        2 
  15 chr15_83677856     AOna    T    C        0      0        2 
  15 chr15_83677856     ASom    T    C        0      0        2 
  15 chr15_83677856     HCab    T    C        0      0        2 
  15 chr15_83677856     HPrz    T    C      0.5      1        2 
  15 chr15_83677856     ZBoe    T    C        0      0        2 
  15 chr15_83677856     ZGre    T    C        0      0        2 
  15 chr15_83677856     ZHar    T    C        0      0        2 
  15 chr15_83677856   Sample    T    C        0      0        2 
  15 chr15_83678008     AAsi    T    C        0      0        2 
  15 chr15_83678008     AKia    T    C        0      0        2 
  15 chr15_83678008     AOna    T    C        0      0        2 
  15 chr15_83678008     ASom    T    C        0      0        2 
  15 chr15_83678008     HCab    T    C        1      2        2 
  15 chr15_83678008     HPrz    T    C        1      2        2 
  15 chr15_83678008     ZBoe    T    C        0      0        2 
  15 chr15_83678008     ZGre    T    C        0      0        2 
  15 chr15_83678008     ZHar    T    C        0      0        2 
  15 chr15_83678008   Sample    T    C        0      0        2 
  15 chr15_83678172     AAsi    C    T        0      0        2 
  15 chr15_83678172     AKia    C    T        0      0        2 
  15 chr15_83678172     AOna    C    T        0      0        2 
  15 chr15_83678172     ASom    C    T        0      0        2 
  15 chr15_83678172     HCab    C    T        1      2        2 
  15 chr15_83678172     HPrz    C    T        1      2        2 
  15 chr15_83678172     ZBoe    C    T        0      0        2 
  15 chr15_83678172     ZGre    C    T        0      0        2 
  15 chr15_83678172     ZHar    C    T        0      0        2 
  15 chr15_83678172   Sample    C    T        0      0        2 
  15 chr15_83678189     AAsi    A    G        0      0        2 
  15 chr15_83678189     AKia    A    G        0      0        2 
  15 chr15_83678189     AOna    A    G        0      0        2 
  15 chr15_83678189     ASom    A    G        0      0        2 
  15 chr15_83678189     HCab    A    G        0      0        2 
  15 chr15_83678189     HPrz    A    G        0      0        2 
  15 chr15_83678189     ZBoe    A    G      0.5      1        2 
  15 chr15_83678189     ZGre    A    G        0      0        2 
  15 chr15_83678189     ZHar    A    G        0      0        2 
  15 chr15_83678189   Sample    A    G        0      0        2 
  15 chr15_83687505     AAsi    A    G        0      0        2 
  15 chr15_83687505     AKia    A    G        0      0        2 
  15 chr15_83687505     AOna    A    G        0      0        2 
  15 chr15_83687505     ASom    A    G        0      0        2 
  15 chr15_83687505     HCab    A    G        1      2        2 
  15 chr15_83687505     HPrz    A    G        1      2        2 
  15 chr15_83687505     ZBoe    A    G        0      0        2 
  15 chr15_83687505     ZGre    A    G        0      0        2 
  15 chr15_83687505     ZHar    A    G        0      0        2 
  15 chr15_83687505   Sample    A    G        0      0        2 
  15 chr15_83692359     AAsi    A    G        1      2        2 
  15 chr15_83692359     AKia    A    G        0      0        2 
  15 chr15_83692359     AOna    A    G        0      0        2 
  15 chr15_83692359     ASom    A    G        1      2        2 
  15 chr15_83692359     HCab    A    G        0      0        2 
  15 chr15_83692359     HPrz    A    G        0      0        2 
  15 chr15_83692359     ZBoe    A    G        0      0        2 
  15 chr15_83692359     ZGre    A    G        0      0        2 
  15 chr15_83692359     ZHar    A    G        0      0        2 
  15 chr15_83692359   Sample    A    G        1      2        2 
  15 chr15_83692931     AAsi    A    G        0      0        2 
  15 chr15_83692931     AKia    A    G        0      0        2 
  15 chr15_83692931     AOna    A    G        0      0        2 
  15 chr15_83692931     ASom    A    G        0      0        2 
  15 chr15_83692931     HCab    A    G        1      2        2 
  15 chr15_83692931     HPrz    A    G        1      2        2 
  15 chr15_83692931     ZBoe    A    G        0      0        2 
  15 chr15_83692931     ZGre    A    G        0      0        2 
  15 chr15_83692931     ZHar    A    G        0      0        2 
  15 chr15_83692931   Sample    A    G        0      0        2 
  15 chr15_83700593     AAsi    A    G        0      0        2 
  15 chr15_83700593     AKia    A    G        0      0        2 
  15 chr15_83700593     AOna    A    G        0      0        2 
  15 chr15_83700593     ASom    A    G        0      0        2 
  15 chr15_83700593     HCab    A    G        0      0        2 
  15 chr15_83700593     HPrz    A    G      0.5      1        2 
  15 chr15_83700593     ZBoe    A    G        0      0        2 
  15 chr15_83700593     ZGre    A    G        0      0        2 
  15 chr15_83700593     ZHar    A    G        0      0        2 
  15 chr15_83700593   Sample    A    G        0      0        2 
  15 chr15_83700915     AAsi    A    G        0      0        2 
  15 chr15_83700915     AKia    A    G        0      0        2 
  15 chr15_83700915     AOna    A    G        0      0        2 
  15 chr15_83700915     ASom    A    G        0      0        2 
  15 chr15_83700915     HCab    A    G        0      0        2 
  15 chr15_83700915     HPrz    A    G      0.5      1        2 
  15 chr15_83700915     ZBoe    A    G        0      0        2 
  15 chr15_83700915     ZGre    A    G        0      0        2 
  15 chr15_83700915     ZHar    A    G        0      0        2 
  15 chr15_83700915   Sample    A    G        0      0        2 
  15 chr15_83701120     AAsi    T    G      0.5      1        2 
  15 chr15_83701120     AKia    T    G        0      0        2 
  15 chr15_83701120     AOna    T    G        0      0        2 
  15 chr15_83701120     ASom    T    G        1      2        2 
  15 chr15_83701120     HCab    T    G        0      0        2 
  15 chr15_83701120     HPrz    T    G        0      0        2 
  15 chr15_83701120     ZBoe    T    G        0      0        2 
  15 chr15_83701120     ZGre    T    G        0      0        2 
  15 chr15_83701120     ZHar    T    G        0      0        2 
  15 chr15_83701120   Sample    T    G        0      0        2 
  15 chr15_83711811     AAsi    T    C        0      0        2 
  15 chr15_83711811     AKia    T    C        1      2        2 
  15 chr15_83711811     AOna    T    C        1      2        2 
  15 chr15_83711811     ASom    T    C        0      0        2 
  15 chr15_83711811     HCab    T    C        0      0        2 
  15 chr15_83711811     HPrz    T    C        0      0        2 
  15 chr15_83711811     ZBoe    T    C        0      0        2 
  15 chr15_83711811     ZGre    T    C        1      2        2 
  15 chr15_83711811     ZHar    T    C        1      2        2 
  15 chr15_83711811   Sample    T    C        0      0        2 
  15 chr15_83712631     AAsi    C    T        0      0        2 
  15 chr15_83712631     AKia    C    T        0      0        2 
  15 chr15_83712631     AOna    C    T        0      0        2 
  15 chr15_83712631     ASom    C    T        0      0        2 
  15 chr15_83712631     HCab    C    T        0      0        2 
  15 chr15_83712631     HPrz    C    T        0      0        2 
  15 chr15_83712631     ZBoe    C    T        0      0        2 
  15 chr15_83712631     ZGre    C    T        0      0        2 
  15 chr15_83712631     ZHar    C    T      0.5      1        2 
  15 chr15_83712631   Sample    C    T        0      0        2 
  15 chr15_83715931     AAsi    T    C        0      0        2 
  15 chr15_83715931     AKia    T    C        0      0        2 
  15 chr15_83715931     AOna    T    C        0      0        2 
  15 chr15_83715931     ASom    T    C        0      0        2 
  15 chr15_83715931     HCab    T    C        0      0        2 
  15 chr15_83715931     HPrz    T    C        0      0        2 
  15 chr15_83715931     ZBoe    T    C      0.5      1        2 
  15 chr15_83715931     ZGre    T    C        0      0        2 
  15 chr15_83715931     ZHar    T    C        0      0        2 
  15 chr15_83715931   Sample    T    C        0      0        2 
  15 chr15_83718560     AAsi    T    C        0      0        2 
  15 chr15_83718560     AKia    T    C        1      2        2 
  15 chr15_83718560     AOna    T    C      0.5      1        2 
  15 chr15_83718560     ASom    T    C        0      0        2 
  15 chr15_83718560     HCab    T    C        0      0        2 
  15 chr15_83718560     HPrz    T    C        0      0        2 
  15 chr15_83718560     ZBoe    T    C        1      2        2 
  15 chr15_83718560     ZGre    T    C        0      0        2 
  15 chr15_83718560     ZHar    T    C        1      2        2 
  15 chr15_83718560   Sample    T    C        0      0        2 
  15 chr15_83718922     AAsi    T    C        0      0        2 
  15 chr15_83718922     AKia    T    C        0      0        2 
  15 chr15_83718922     AOna    T    C        0      0        2 
  15 chr15_83718922     ASom    T    C        0      0        2 
  15 chr15_83718922     HCab    T    C        1      2        2 
  15 chr15_83718922     HPrz    T    C        1      2        2 
  15 chr15_83718922     ZBoe    T    C        0      0        2 
  15 chr15_83718922     ZGre    T    C        0      0        2 
  15 chr15_83718922     ZHar    T    C        0      0        2 
  15 chr15_83718922   Sample    T    C        0      0        2 
  15 chr15_83726389     AAsi    T    C        0      0        2 
  15 chr15_83726389     AKia    T    C        1      2        2 
  15 chr15_83726389     AOna    T    C        1      2        2 
  15 chr15_83726389     ASom    T    C        0      0        2 
  15 chr15_83726389     HCab    T    C        0      0        2 
  15 chr15_83726389     HPrz    T    C        0      0        2 
  15 chr15_83726389     ZBoe    T    C        0      0        2 
  15 chr15_83726389     ZGre    T    C        1      2        2 
  15 chr15_83726389     ZHar    T    C        0      0        2 
  15 chr15_83726389   Sample    T    C        0      0        2 
  15 chr15_83730591     AAsi    A    G        0      0        2 
  15 chr15_83730591     AKia    A    G        0      0        2 
  15 chr15_83730591     AOna    A    G        0      0        2 
  15 chr15_83730591     ASom    A    G        0      0        2 
  15 chr15_83730591     HCab    A    G        0      0        2 
  15 chr15_83730591     HPrz    A    G        0      0        2 
  15 chr15_83730591     ZBoe    A    G      0.5      1        2 
  15 chr15_83730591     ZGre    A    G        0      0        2 
  15 chr15_83730591     ZHar    A    G        0      0        2 
  15 chr15_83730591   Sample    A    G        0      0        2 
  15 chr15_83738080     AAsi    A    G        0      0        2 
  15 chr15_83738080     AKia    A    G        0      0        2 
  15 chr15_83738080     AOna    A    G        0      0        2 
  15 chr15_83738080     ASom    A    G        0      0        2 
  15 chr15_83738080     HCab    A    G        0      0        2 
  15 chr15_83738080     HPrz    A    G        0      0        2 
  15 chr15_83738080     ZBoe    A    G        1      2        2 
  15 chr15_83738080     ZGre    A    G        0      0        2 
  15 chr15_83738080     ZHar    A    G        0      0        2 
  15 chr15_83738080   Sample    A    G        0      0        2 
  15 chr15_83739333     AAsi    C    A      0.5      1        2 
  15 chr15_83739333     AKia    C    A        0      0        2 
  15 chr15_83739333     AOna    C    A        0      0        2 
  15 chr15_83739333     ASom    C    A        1      2        2 
  15 chr15_83739333     HCab    C    A        0      0        2 
  15 chr15_83739333     HPrz    C    A        0      0        2 
  15 chr15_83739333     ZBoe    C    A        0      0        2 
  15 chr15_83739333     ZGre    C    A        0      0        2 
  15 chr15_83739333     ZHar    C    A        0      0        2 
  15 chr15_83739333   Sample    C    A        0      0        2 
  15 chr15_83745246     AAsi    T    C        0      0        2 
  15 chr15_83745246     AKia    T    C        0      0        2 
  15 chr15_83745246     AOna    T    C        0      0        2 
  15 chr15_83745246     ASom    T    C        0      0        2 
  15 chr15_83745246     HCab    T    C        0      0        2 
  15 chr15_83745246     HPrz    T    C        0      0        2 
  15 chr15_83745246     ZBoe    T    C        0      0        2 
  15 chr15_83745246     ZGre    T    C        1      2        2 
  15 chr15_83745246     ZHar    T    C        0      0        2 
  15 chr15_83745246   Sample    T    C        0      0        2 
  15 chr15_83745918     AAsi    G    A        0      0        2 
  15 chr15_83745918     AKia    G    A        0      0        2 
  15 chr15_83745918     AOna    G    A        0      0        2 
  15 chr15_83745918     ASom    G    A        0      0        2 
  15 chr15_83745918     HCab    G    A        1      2        2 
  15 chr15_83745918     HPrz    G    A        1      2        2 
  15 chr15_83745918     ZBoe    G    A        0      0        2 
  15 chr15_83745918     ZGre    G    A        0      0        2 
  15 chr15_83745918     ZHar    G    A        0      0        2 
  15 chr15_83745918   Sample    G    A        0      0        2 
  15 chr15_83747753     AAsi    A    G        1      2        2 
  15 chr15_83747753     AKia    A    G        0      0        2 
  15 chr15_83747753     AOna    A    G        0      0        2 
  15 chr15_83747753     ASom    A    G        1      2        2 
  15 chr15_83747753     HCab    A    G        0      0        2 
  15 chr15_83747753     HPrz    A    G        0      0        2 
  15 chr15_83747753     ZBoe    A    G        0      0        2 
  15 chr15_83747753     ZGre    A    G        0      0        2 
  15 chr15_83747753     ZHar    A    G        0      0        2 
  15 chr15_83747753   Sample    A    G        1      2        2 
  15 chr15_83749926     AAsi    T    C        0      0        2 
  15 chr15_83749926     AKia    T    C        0      0        2 
  15 chr15_83749926     AOna    T    C        0      0        2 
  15 chr15_83749926     ASom    T    C        0      0        2 
  15 chr15_83749926     HCab    T    C        0      0        2 
  15 chr15_83749926     HPrz    T    C      0.5      1        2 
  15 chr15_83749926     ZBoe    T    C        0      0        2 
  15 chr15_83749926     ZGre    T    C        0      0        2 
  15 chr15_83749926     ZHar    T    C        0      0        2 
  15 chr15_83749926   Sample    T    C        0      0        2 
  15 chr15_83751850     AAsi    C    A        0      0        2 
  15 chr15_83751850     AKia    C    A        0      0        2 
  15 chr15_83751850     AOna    C    A        0      0        2 
  15 chr15_83751850     ASom    C    A        0      0        2 
  15 chr15_83751850     HCab    C    A        0      0        2 
  15 chr15_83751850     HPrz    C    A        0      0        2 
  15 chr15_83751850     ZBoe    C    A      0.5      1        2 
  15 chr15_83751850     ZGre    C    A        0      0        2 
  15 chr15_83751850     ZHar    C    A        0      0        2 
  15 chr15_83751850   Sample    C    A        0      0        2 
  15 chr15_83755116     AAsi    C    T        0      0        2 
  15 chr15_83755116     AKia    C    T        0      0        2 
  15 chr15_83755116     AOna    C    T        0      0        2 
  15 chr15_83755116     ASom    C    T        0      0        2 
  15 chr15_83755116     HCab    C    T        0      0        2 
  15 chr15_83755116     HPrz    C    T        0      0        2 
  15 chr15_83755116     ZBoe    C    T      0.5      1        2 
  15 chr15_83755116     ZGre    C    T        0      0        2 
  15 chr15_83755116     ZHar    C    T        0      0        2 
  15 chr15_83755116   Sample    C    T        0      0        2 
  15 chr15_83757013     AAsi    T    A        0      0        2 
  15 chr15_83757013     AKia    T    A        1      2        2 
  15 chr15_83757013     AOna    T    A        0      0        2 
  15 chr15_83757013     ASom    T    A        0      0        2 
  15 chr15_83757013     HCab    T    A        0      0        2 
  15 chr15_83757013     HPrz    T    A        0      0        2 
  15 chr15_83757013     ZBoe    T    A        0      0        2 
  15 chr15_83757013     ZGre    T    A        0      0        2 
  15 chr15_83757013     ZHar    T    A        0      0        2 
  15 chr15_83757013   Sample    T    A        0      0        2 
  15 chr15_83757412     AAsi    T    C        0      0        2 
  15 chr15_83757412     AKia    T    C        0      0        2 
  15 chr15_83757412     AOna    T    C        0      0        2 
  15 chr15_83757412     ASom    T    C        0      0        2 
  15 chr15_83757412     HCab    T    C        0      0        2 
  15 chr15_83757412     HPrz    T    C        0      0        2 
  15 chr15_83757412     ZBoe    T    C        1      2        2 
  15 chr15_83757412     ZGre    T    C        1      2        2 
  15 chr15_83757412     ZHar    T    C        1      2        2 
  15 chr15_83757412   Sample    T    C        0      0        2 
  15 chr15_83760955     AAsi    T    G        0      0        2 
  15 chr15_83760955     AKia    T    G        0      0        2 
  15 chr15_83760955     AOna    T    G      0.5      1        2 
  15 chr15_83760955     ASom    T    G        0      0        2 
  15 chr15_83760955     HCab    T    G        0      0        2 
  15 chr15_83760955     HPrz    T    G        0      0        2 
  15 chr15_83760955     ZBoe    T    G        0      0        2 
  15 chr15_83760955     ZGre    T    G        0      0        2 
  15 chr15_83760955     ZHar    T    G        0      0        2 
  15 chr15_83760955   Sample    T    G        0      0        2 
  15 chr15_83763150     AAsi    G    A        0      0        2 
  15 chr15_83763150     AKia    G    A        0      0        2 
  15 chr15_83763150     AOna    G    A        0      0        2 
  15 chr15_83763150     ASom    G    A        0      0        2 
  15 chr15_83763150     HCab    G    A        0      0        2 
  15 chr15_83763150     HPrz    G    A        0      0        2 
  15 chr15_83763150     ZBoe    G    A        1      2        2 
  15 chr15_83763150     ZGre    G    A        1      2        2 
  15 chr15_83763150     ZHar    G    A        1      2        2 
  15 chr15_83763150   Sample    G    A        0      0        2 
  15 chr15_83771221     AAsi    C    T        0      0        2 
  15 chr15_83771221     AKia    C    T        0      0        2 
  15 chr15_83771221     AOna    C    T        0      0        2 
  15 chr15_83771221     ASom    C    T        0      0        2 
  15 chr15_83771221     HCab    C    T        1      2        2 
  15 chr15_83771221     HPrz    C    T        1      2        2 
  15 chr15_83771221     ZBoe    C    T        0      0        2 
  15 chr15_83771221     ZGre    C    T        0      0        2 
  15 chr15_83771221     ZHar    C    T        0      0        2 
  15 chr15_83771221   Sample    C    T        0      0        2 
  15 chr15_83771827     AAsi    T    C        0      0        2 
  15 chr15_83771827     AKia    T    C        0      0        2 
  15 chr15_83771827     AOna    T    C        0      0        2 
  15 chr15_83771827     ASom    T    C        0      0        2 
  15 chr15_83771827     HCab    T    C        0      0        2 
  15 chr15_83771827     HPrz    T    C        0      0        2 
  15 chr15_83771827     ZBoe    T    C        0      0        2 
  15 chr15_83771827     ZGre    T    C        0      0        2 
  15 chr15_83771827     ZHar    T    C        1      2        2 
  15 chr15_83771827   Sample    T    C        0      0        2 
  15 chr15_83773484     AAsi    T    C        0      0        2 
  15 chr15_83773484     AKia    T    C        0      0        2 
  15 chr15_83773484     AOna    T    C      0.5      1        2 
  15 chr15_83773484     ASom    T    C        0      0        2 
  15 chr15_83773484     HCab    T    C        0      0        2 
  15 chr15_83773484     HPrz    T    C        0      0        2 
  15 chr15_83773484     ZBoe    T    C        0      0        2 
  15 chr15_83773484     ZGre    T    C        0      0        2 
  15 chr15_83773484     ZHar    T    C        0      0        2 
  15 chr15_83773484   Sample    T    C        0      0        2 
  15 chr15_83773524     AAsi    G    T        0      0        2 
  15 chr15_83773524     AKia    G    T        0      0        2 
  15 chr15_83773524     AOna    G    T        0      0        2 
  15 chr15_83773524     ASom    G    T        0      0        2 
  15 chr15_83773524     HCab    G    T        0      0        2 
  15 chr15_83773524     HPrz    G    T        0      0        2 
  15 chr15_83773524     ZBoe    G    T        0      0        2 
  15 chr15_83773524     ZGre    G    T        0      0        2 
  15 chr15_83773524     ZHar    G    T        1      2        2 
  15 chr15_83773524   Sample    G    T        0      0        2 
  15 chr15_83774263     AAsi    C    T        0      0        2 
  15 chr15_83774263     AKia    C    T        0      0        2 
  15 chr15_83774263     AOna    C    T        0      0        2 
  15 chr15_83774263     ASom    C    T        0      0        2 
  15 chr15_83774263     HCab    C    T        1      2        2 
  15 chr15_83774263     HPrz    C    T        1      2        2 
  15 chr15_83774263     ZBoe    C    T        0      0        2 
  15 chr15_83774263     ZGre    C    T        0      0        2 
  15 chr15_83774263     ZHar    C    T        0      0        2 
  15 chr15_83774263   Sample    C    T        0      0        2 
  15 chr15_83780121     AAsi    T    A        0      0        2 
  15 chr15_83780121     AKia    T    A        0      0        2 
  15 chr15_83780121     AOna    T    A        0      0        2 
  15 chr15_83780121     ASom    T    A        0      0        2 
  15 chr15_83780121     HCab    T    A      0.5      1        2 
  15 chr15_83780121     HPrz    T    A        0      0        2 
  15 chr15_83780121     ZBoe    T    A        0      0        2 
  15 chr15_83780121     ZGre    T    A        0      0        2 
  15 chr15_83780121     ZHar    T    A        0      0        2 
  15 chr15_83780121   Sample    T    A        0      0        2 
  15 chr15_83780941     AAsi    T    C        0      0        2 
  15 chr15_83780941     AKia    T    C        1      2        2 
  15 chr15_83780941     AOna    T    C      0.5      1        2 
  15 chr15_83780941     ASom    T    C        0      0        2 
  15 chr15_83780941     HCab    T    C        0      0        2 
  15 chr15_83780941     HPrz    T    C        0      0        2 
  15 chr15_83780941     ZBoe    T    C        0      0        2 
  15 chr15_83780941     ZGre    T    C        0      0        2 
  15 chr15_83780941     ZHar    T    C        0      0        2 
  15 chr15_83780941   Sample    T    C        0      0        2 
  15 chr15_83788761     AAsi    A    G        0      0        2 
  15 chr15_83788761     AKia    A    G        0      0        2 
  15 chr15_83788761     AOna    A    G      0.5      1        2 
  15 chr15_83788761     ASom    A    G        0      0        2 
  15 chr15_83788761     HCab    A    G        0      0        2 
  15 chr15_83788761     HPrz    A    G        0      0        2 
  15 chr15_83788761     ZBoe    A    G        0      0        2 
  15 chr15_83788761     ZGre    A    G        0      0        2 
  15 chr15_83788761     ZHar    A    G        0      0        2 
  15 chr15_83788761   Sample    A    G        0      0        2 
  15 chr15_83789068     AAsi    A    G        0      0        2 
  15 chr15_83789068     AKia    A    G        0      0        2 
  15 chr15_83789068     AOna    A    G        0      0        2 
  15 chr15_83789068     ASom    A    G        0      0        2 
  15 chr15_83789068     HCab    A    G        1      2        2 
  15 chr15_83789068     HPrz    A    G        1      2        2 
  15 chr15_83789068     ZBoe    A    G        0      0        2 
  15 chr15_83789068     ZGre    A    G        0      0        2 
  15 chr15_83789068     ZHar    A    G        0      0        2 
  15 chr15_83789068   Sample    A    G        0      0        2 
  15 chr15_83790455     AAsi    G    C        0      0        2 
  15 chr15_83790455     AKia    G    C        0      0        2 
  15 chr15_83790455     AOna    G    C        0      0        2 
  15 chr15_83790455     ASom    G    C        0      0        2 
  15 chr15_83790455     HCab    G    C        0      0        2 
  15 chr15_83790455     HPrz    G    C      0.5      1        2 
  15 chr15_83790455     ZBoe    G    C        0      0        2 
  15 chr15_83790455     ZGre    G    C        0      0        2 
  15 chr15_83790455     ZHar    G    C        0      0        2 
  15 chr15_83790455   Sample    G    C        0      0        2 
  15 chr15_83790797     AAsi    G    T        0      0        2 
  15 chr15_83790797     AKia    G    T        0      0        2 
  15 chr15_83790797     AOna    G    T      0.5      1        2 
  15 chr15_83790797     ASom    G    T        0      0        2 
  15 chr15_83790797     HCab    G    T        0      0        2 
  15 chr15_83790797     HPrz    G    T        0      0        2 
  15 chr15_83790797     ZBoe    G    T        0      0        2 
  15 chr15_83790797     ZGre    G    T        0      0        2 
  15 chr15_83790797     ZHar    G    T        0      0        2 
  15 chr15_83790797   Sample    G    T        0      0        2 
  15 chr15_83791301     AAsi    T    G        0      0        2 
  15 chr15_83791301     AKia    T    G        1      2        2 
  15 chr15_83791301     AOna    T    G        0      0        2 
  15 chr15_83791301     ASom    T    G        0      0        2 
  15 chr15_83791301     HCab    T    G        0      0        2 
  15 chr15_83791301     HPrz    T    G        0      0        2 
  15 chr15_83791301     ZBoe    T    G        0      0        2 
  15 chr15_83791301     ZGre    T    G        0      0        2 
  15 chr15_83791301     ZHar    T    G        0      0        2 
  15 chr15_83791301   Sample    T    G        0      0        2 
  15 chr15_83795949     AAsi    A    C        0      0        2 
  15 chr15_83795949     AKia    A    C        0      0        2 
  15 chr15_83795949     AOna    A    C        0      0        2 
  15 chr15_83795949     ASom    A    C        0      0        2 
  15 chr15_83795949     HCab    A    C        1      2        2 
  15 chr15_83795949     HPrz    A    C        1      2        2 
  15 chr15_83795949     ZBoe    A    C        0      0        2 
  15 chr15_83795949     ZGre    A    C        0      0        2 
  15 chr15_83795949     ZHar    A    C        0      0        2 
  15 chr15_83795949   Sample    A    C        0      0        2 
  15 chr15_83810147     AAsi    A    T        0      0        2 
  15 chr15_83810147     AKia    A    T        0      0        2 
  15 chr15_83810147     AOna    A    T        0      0        2 
  15 chr15_83810147     ASom    A    T        0      0        2 
  15 chr15_83810147     HCab    A    T        0      0        2 
  15 chr15_83810147     HPrz    A    T        0      0        2 
  15 chr15_83810147     ZBoe    A    T        0      0        2 
  15 chr15_83810147     ZGre    A    T        0      0        2 
  15 chr15_83810147     ZHar    A    T      0.5      1        2 
  15 chr15_83810147   Sample    A    T        0      0        2 
  15 chr15_83814120     AAsi    C    G        0      0        2 
  15 chr15_83814120     AKia    C    G        0      0        2 
  15 chr15_83814120     AOna    C    G        0      0        2 
  15 chr15_83814120     ASom    C    G        0      0        2 
  15 chr15_83814120     HCab    C    G        0      0        2 
  15 chr15_83814120     HPrz    C    G        0      0        2 
  15 chr15_83814120     ZBoe    C    G        0      0        2 
  15 chr15_83814120     ZGre    C    G      0.5      1        2 
  15 chr15_83814120     ZHar    C    G        0      0        2 
  15 chr15_83814120   Sample    C    G        0      0        2 
  15 chr15_83816956     AAsi    T    C        0      0        2 
  15 chr15_83816956     AKia    T    C        0      0        2 
  15 chr15_83816956     AOna    T    C      0.5      1        2 
  15 chr15_83816956     ASom    T    C        0      0        2 
  15 chr15_83816956     HCab    T    C        0      0        2 
  15 chr15_83816956     HPrz    T    C        0      0        2 
  15 chr15_83816956     ZBoe    T    C        0      0        2 
  15 chr15_83816956     ZGre    T    C        0      0        2 
  15 chr15_83816956     ZHar    T    C        0      0        2 
  15 chr15_83816956   Sample    T    C        0      0        2 
  15 chr15_83820059     AAsi    T    C        0      0        2 
  15 chr15_83820059     AKia    T    C        0      0        2 
  15 chr15_83820059     AOna    T    C        0      0        2 
  15 chr15_83820059     ASom    T    C        0      0        2 
  15 chr15_83820059     HCab    T    C        1      2        2 
  15 chr15_83820059     HPrz    T    C        1      2        2 
  15 chr15_83820059     ZBoe    T    C        0      0        2 
  15 chr15_83820059     ZGre    T    C        0      0        2 
  15 chr15_83820059     ZHar    T    C        0      0        2 
  15 chr15_83820059   Sample    T    C        0      0        2 
  15 chr15_83821268     AAsi    T    C        0      0        2 
  15 chr15_83821268     AKia    T    C        0      0        2 
  15 chr15_83821268     AOna    T    C      0.5      1        2 
  15 chr15_83821268     ASom    T    C        0      0        2 
  15 chr15_83821268     HCab    T    C        0      0        2 
  15 chr15_83821268     HPrz    T    C        0      0        2 
  15 chr15_83821268     ZBoe    T    C        0      0        2 
  15 chr15_83821268     ZGre    T    C        0      0        2 
  15 chr15_83821268     ZHar    T    C        0      0        2 
  15 chr15_83821268   Sample    T    C        0      0        2 
  15 chr15_83822031     AAsi    C    G        0      0        2 
  15 chr15_83822031     AKia    C    G        1      2        2 
  15 chr15_83822031     AOna    C    G      0.5      1        2 
  15 chr15_83822031     ASom    C    G        0      0        2 
  15 chr15_83822031     HCab    C    G        0      0        2 
  15 chr15_83822031     HPrz    C    G        0      0        2 
  15 chr15_83822031     ZBoe    C    G        0      0        2 
  15 chr15_83822031     ZGre    C    G        0      0        2 
  15 chr15_83822031     ZHar    C    G        0      0        2 
  15 chr15_83822031   Sample    C    G        0      0        2 
  15 chr15_83827188     AAsi    G    A      0.5      1        2 
  15 chr15_83827188     AKia    G    A        0      0        2 
  15 chr15_83827188     AOna    G    A        0      0        2 
  15 chr15_83827188     ASom    G    A        0      0        2 
  15 chr15_83827188     HCab    G    A        0      0        2 
  15 chr15_83827188     HPrz    G    A        0      0        2 
  15 chr15_83827188     ZBoe    G    A        0      0        2 
  15 chr15_83827188     ZGre    G    A        0      0        2 
  15 chr15_83827188     ZHar    G    A        0      0        2 
  15 chr15_83827188   Sample    G    A        0      0        2 
  15 chr15_83846293     AAsi    T    C        0      0        2 
  15 chr15_83846293     AKia    T    C        0      0        2 
  15 chr15_83846293     AOna    T    C        0      0        2 
  15 chr15_83846293     ASom    T    C        0      0        2 
  15 chr15_83846293     HCab    T    C        1      2        2 
  15 chr15_83846293     HPrz    T    C        1      2        2 
  15 chr15_83846293     ZBoe    T    C        0      0        2 
  15 chr15_83846293     ZGre    T    C        0      0        2 
  15 chr15_83846293     ZHar    T    C        0      0        2 
  15 chr15_83846293   Sample    T    C        0      0        2 
  15 chr15_83846628     AAsi    T    C        0      0        2 
  15 chr15_83846628     AKia    T    C        0      0        2 
  15 chr15_83846628     AOna    T    C        0      0        2 
  15 chr15_83846628     ASom    T    C        0      0        2 
  15 chr15_83846628     HCab    T    C        0      0        2 
  15 chr15_83846628     HPrz    T    C        0      0        2 
  15 chr15_83846628     ZBoe    T    C      0.5      1        2 
  15 chr15_83846628     ZGre    T    C        0      0        2 
  15 chr15_83846628     ZHar    T    C        0      0        2 
  15 chr15_83846628   Sample    T    C        0      0        2 
  15 chr15_83847248     AAsi    C    T        0      0        2 
  15 chr15_83847248     AKia    C    T        0      0        2 
  15 chr15_83847248     AOna    C    T        0      0        2 
  15 chr15_83847248     ASom    C    T        0      0        2 
  15 chr15_83847248     HCab    C    T      0.5      1        2 
  15 chr15_83847248     HPrz    C    T        0      0        2 
  15 chr15_83847248     ZBoe    C    T        0      0        2 
  15 chr15_83847248     ZGre    C    T        0      0        2 
  15 chr15_83847248     ZHar    C    T        0      0        2 
  15 chr15_83847248   Sample    C    T        0      0        2 
  15 chr15_83849433     AAsi    T    C        0      0        2 
  15 chr15_83849433     AKia    T    C        0      0        2 
  15 chr15_83849433     AOna    T    C        0      0        2 
  15 chr15_83849433     ASom    T    C        0      0        2 
  15 chr15_83849433     HCab    T    C        1      2        2 
  15 chr15_83849433     HPrz    T    C        1      2        2 
  15 chr15_83849433     ZBoe    T    C        0      0        2 
  15 chr15_83849433     ZGre    T    C        0      0        2 
  15 chr15_83849433     ZHar    T    C        0      0        2 
  15 chr15_83849433   Sample    T    C        0      0        2 
  15 chr15_83853557     AAsi    T    A        0      0        2 
  15 chr15_83853557     AKia    T    A        1      2        2 
  15 chr15_83853557     AOna    T    A      0.5      1        2 
  15 chr15_83853557     ASom    T    A        0      0        2 
  15 chr15_83853557     HCab    T    A        0      0        2 
  15 chr15_83853557     HPrz    T    A        0      0        2 
  15 chr15_83853557     ZBoe    T    A        0      0        2 
  15 chr15_83853557     ZGre    T    A        0      0        2 
  15 chr15_83853557     ZHar    T    A        0      0        2 
  15 chr15_83853557   Sample    T    A        0      0        2 
  15 chr15_83856343     AAsi    G    A        0      0        2 
  15 chr15_83856343     AKia    G    A        0      0        2 
  15 chr15_83856343     AOna    G    A        0      0        2 
  15 chr15_83856343     ASom    G    A        0      0        2 
  15 chr15_83856343     HCab    G    A        1      2        2 
  15 chr15_83856343     HPrz    G    A        1      2        2 
  15 chr15_83856343     ZBoe    G    A        0      0        2 
  15 chr15_83856343     ZGre    G    A        0      0        2 
  15 chr15_83856343     ZHar    G    A        0      0        2 
  15 chr15_83856343   Sample    G    A        0      0        2 
  15 chr15_83862328     AAsi    A    G        0      0        2 
  15 chr15_83862328     AKia    A    G        0      0        2 
  15 chr15_83862328     AOna    A    G      0.5      1        2 
  15 chr15_83862328     ASom    A    G        0      0        2 
  15 chr15_83862328     HCab    A    G        0      0        2 
  15 chr15_83862328     HPrz    A    G        0      0        2 
  15 chr15_83862328     ZBoe    A    G        0      0        2 
  15 chr15_83862328     ZGre    A    G        0      0        2 
  15 chr15_83862328     ZHar    A    G        0      0        2 
  15 chr15_83862328   Sample    A    G        0      0        2 
  15 chr15_83865488     AAsi    A    G        0      0        2 
  15 chr15_83865488     AKia    A    G        0      0        2 
  15 chr15_83865488     AOna    A    G        0      0        2 
  15 chr15_83865488     ASom    A    G        0      0        2 
  15 chr15_83865488     HCab    A    G        1      2        2 
  15 chr15_83865488     HPrz    A    G        1      2        2 
  15 chr15_83865488     ZBoe    A    G      0.5      1        2 
  15 chr15_83865488     ZGre    A    G        0      0        2 
  15 chr15_83865488     ZHar    A    G        0      0        2 
  15 chr15_83865488   Sample    A    G        0      0        2 
  15 chr15_83865794     AAsi    A    G        0      0        2 
  15 chr15_83865794     AKia    A    G        0      0        2 
  15 chr15_83865794     AOna    A    G        0      0        2 
  15 chr15_83865794     ASom    A    G        0      0        2 
  15 chr15_83865794     HCab    A    G        0      0        2 
  15 chr15_83865794     HPrz    A    G        0      0        2 
  15 chr15_83865794     ZBoe    A    G      0.5      1        2 
  15 chr15_83865794     ZGre    A    G        0      0        2 
  15 chr15_83865794     ZHar    A    G        0      0        2 
  15 chr15_83865794   Sample    A    G        0      0        2 
  15 chr15_83868738     AAsi    T    C        0      0        2 
  15 chr15_83868738     AKia    T    C        0      0        2 
  15 chr15_83868738     AOna    T    C        0      0        2 
  15 chr15_83868738     ASom    T    C        0      0        2 
  15 chr15_83868738     HCab    T    C        0      0        2 
  15 chr15_83868738     HPrz    T    C        0      0        2 
  15 chr15_83868738     ZBoe    T    C      0.5      1        2 
  15 chr15_83868738     ZGre    T    C        0      0        2 
  15 chr15_83868738     ZHar    T    C        0      0        2 
  15 chr15_83868738   Sample    T    C        0      0        2 
  15 chr15_83875478     AAsi    T    C        0      0        2 
  15 chr15_83875478     AKia    T    C        0      0        2 
  15 chr15_83875478     AOna    T    C        0      0        2 
  15 chr15_83875478     ASom    T    C        0      0        2 
  15 chr15_83875478     HCab    T    C        1      2        2 
  15 chr15_83875478     HPrz    T    C        1      2        2 
  15 chr15_83875478     ZBoe    T    C        0      0        2 
  15 chr15_83875478     ZGre    T    C        0      0        2 
  15 chr15_83875478     ZHar    T    C        0      0        2 
  15 chr15_83875478   Sample    T    C        0      0        2 
  15 chr15_83881656     AAsi    C    T        0      0        2 
  15 chr15_83881656     AKia    C    T        0      0        2 
  15 chr15_83881656     AOna    C    T        0      0        2 
  15 chr15_83881656     ASom    C    T        0      0        2 
  15 chr15_83881656     HCab    C    T      0.5      1        2 
  15 chr15_83881656     HPrz    C    T        1      2        2 
  15 chr15_83881656     ZBoe    C    T        0      0        2 
  15 chr15_83881656     ZGre    C    T        0      0        2 
  15 chr15_83881656     ZHar    C    T        0      0        2 
  15 chr15_83881656   Sample    C    T        0      0        2 
  15 chr15_83884672     AAsi    C    T        0      0        2 
  15 chr15_83884672     AKia    C    T        0      0        2 
  15 chr15_83884672     AOna    C    T      0.5      1        2 
  15 chr15_83884672     ASom    C    T        0      0        2 
  15 chr15_83884672     HCab    C    T        0      0        2 
  15 chr15_83884672     HPrz    C    T        0      0        2 
  15 chr15_83884672     ZBoe    C    T        0      0        2 
  15 chr15_83884672     ZGre    C    T        0      0        2 
  15 chr15_83884672     ZHar    C    T        0      0        2 
  15 chr15_83884672   Sample    C    T        0      0        2 
  15 chr15_83898614     AAsi    A    G        0      0        2 
  15 chr15_83898614     AKia    A    G        0      0        2 
  15 chr15_83898614     AOna    A    G      0.5      1        2 
  15 chr15_83898614     ASom    A    G        0      0        2 
  15 chr15_83898614     HCab    A    G        0      0        2 
  15 chr15_83898614     HPrz    A    G        0      0        2 
  15 chr15_83898614     ZBoe    A    G        0      0        2 
  15 chr15_83898614     ZGre    A    G        0      0        2 
  15 chr15_83898614     ZHar    A    G        0      0        2 
  15 chr15_83898614   Sample    A    G        0      0        2 
  15 chr15_83898757     AAsi    G    T        0      0        2 
  15 chr15_83898757     AKia    G    T        1      2        2 
  15 chr15_83898757     AOna    G    T        1      2        2 
  15 chr15_83898757     ASom    G    T        0      0        2 
  15 chr15_83898757     HCab    G    T        0      0        2 
  15 chr15_83898757     HPrz    G    T        0      0        2 
  15 chr15_83898757     ZBoe    G    T        0      0        2 
  15 chr15_83898757     ZGre    G    T        0      0        2 
  15 chr15_83898757     ZHar    G    T        0      0        2 
  15 chr15_83898757   Sample    G    T        0      0        2 
  15 chr15_83914926     AAsi    A    G      0.5      1        2 
  15 chr15_83914926     AKia    A    G        0      0        2 
  15 chr15_83914926     AOna    A    G        0      0        2 
  15 chr15_83914926     ASom    A    G        0      0        2 
  15 chr15_83914926     HCab    A    G        0      0        2 
  15 chr15_83914926     HPrz    A    G        0      0        2 
  15 chr15_83914926     ZBoe    A    G        0      0        2 
  15 chr15_83914926     ZGre    A    G        0      0        2 
  15 chr15_83914926     ZHar    A    G        0      0        2 
  15 chr15_83914926   Sample    A    G        0      0        2 
  15 chr15_83918489     AAsi    A    C        0      0        2 
  15 chr15_83918489     AKia    A    C        0      0        2 
  15 chr15_83918489     AOna    A    C        0      0        2 
  15 chr15_83918489     ASom    A    C        0      0        2 
  15 chr15_83918489     HCab    A    C        1      2        2 
  15 chr15_83918489     HPrz    A    C        1      2        2 
  15 chr15_83918489     ZBoe    A    C        0      0        2 
  15 chr15_83918489     ZGre    A    C        0      0        2 
  15 chr15_83918489     ZHar    A    C        0      0        2 
  15 chr15_83918489   Sample    A    C        0      0        2 
  15 chr15_83922894     AAsi    C    T        0      0        2 
  15 chr15_83922894     AKia    C    T        0      0        2 
  15 chr15_83922894     AOna    C    T        0      0        2 
  15 chr15_83922894     ASom    C    T        0      0        2 
  15 chr15_83922894     HCab    C    T        0      0        2 
  15 chr15_83922894     HPrz    C    T        0      0        2 
  15 chr15_83922894     ZBoe    C    T        0      0        2 
  15 chr15_83922894     ZGre    C    T        1      2        2 
  15 chr15_83922894     ZHar    C    T        0      0        2 
  15 chr15_83922894   Sample    C    T        0      0        2 
  15 chr15_83930653     AAsi    T    C        0      0        2 
  15 chr15_83930653     AKia    T    C        0      0        2 
  15 chr15_83930653     AOna    T    C        0      0        2 
  15 chr15_83930653     ASom    T    C        0      0        2 
  15 chr15_83930653     HCab    T    C        0      0        2 
  15 chr15_83930653     HPrz    T    C        0      0        2 
  15 chr15_83930653     ZBoe    T    C      0.5      1        2 
  15 chr15_83930653     ZGre    T    C        0      0        2 
  15 chr15_83930653     ZHar    T    C        0      0        2 
  15 chr15_83930653   Sample    T    C        0      0        2 
  15 chr15_83935378     AAsi    G    A        0      0        2 
  15 chr15_83935378     AKia    G    A        0      0        2 
  15 chr15_83935378     AOna    G    A        0      0        2 
  15 chr15_83935378     ASom    G    A        0      0        2 
  15 chr15_83935378     HCab    G    A        1      2        2 
  15 chr15_83935378     HPrz    G    A        1      2        2 
  15 chr15_83935378     ZBoe    G    A        0      0        2 
  15 chr15_83935378     ZGre    G    A        0      0        2 
  15 chr15_83935378     ZHar    G    A        0      0        2 
  15 chr15_83935378   Sample    G    A        0      0        2 
  15 chr15_83939670     AAsi    T    C        0      0        2 
  15 chr15_83939670     AKia    T    C        0      0        2 
  15 chr15_83939670     AOna    T    C        0      0        2 
  15 chr15_83939670     ASom    T    C        0      0        2 
  15 chr15_83939670     HCab    T    C        1      2        2 
  15 chr15_83939670     HPrz    T    C        1      2        2 
  15 chr15_83939670     ZBoe    T    C        0      0        2 
  15 chr15_83939670     ZGre    T    C        0      0        2 
  15 chr15_83939670     ZHar    T    C        0      0        2 
  15 chr15_83939670   Sample    T    C        0      0        2 
  15 chr15_83940327     AAsi    C    T        0      0        2 
  15 chr15_83940327     AKia    C    T        0      0        2 
  15 chr15_83940327     AOna    C    T        0      0        2 
  15 chr15_83940327     ASom    C    T        0      0        2 
  15 chr15_83940327     HCab    C    T        0      0        2 
  15 chr15_83940327     HPrz    C    T        0      0        2 
  15 chr15_83940327     ZBoe    C    T        0      0        2 
  15 chr15_83940327     ZGre    C    T        1      2        2 
  15 chr15_83940327     ZHar    C    T        0      0        2 
  15 chr15_83940327   Sample    C    T        0      0        2 
  15 chr15_83940444     AAsi    T    C        0      0        2 
  15 chr15_83940444     AKia    T    C        0      0        2 
  15 chr15_83940444     AOna    T    C        0      0        2 
  15 chr15_83940444     ASom    T    C        0      0        2 
  15 chr15_83940444     HCab    T    C        0      0        2 
  15 chr15_83940444     HPrz    T    C        0      0        2 
  15 chr15_83940444     ZBoe    T    C        0      0        2 
  15 chr15_83940444     ZGre    T    C        1      2        2 
  15 chr15_83940444     ZHar    T    C        0      0        2 
  15 chr15_83940444   Sample    T    C        0      0        2 
  15 chr15_83948565     AAsi    C    G        1      2        2 
  15 chr15_83948565     AKia    C    G        0      0        2 
  15 chr15_83948565     AOna    C    G        0      0        2 
  15 chr15_83948565     ASom    C    G        1      2        2 
  15 chr15_83948565     HCab    C    G        0      0        2 
  15 chr15_83948565     HPrz    C    G        0      0        2 
  15 chr15_83948565     ZBoe    C    G        0      0        2 
  15 chr15_83948565     ZGre    C    G        0      0        2 
  15 chr15_83948565     ZHar    C    G        0      0        2 
  15 chr15_83948565   Sample    C    G        1      2        2 
  15 chr15_83949860     AAsi    A    G        0      0        2 
  15 chr15_83949860     AKia    A    G        0      0        2 
  15 chr15_83949860     AOna    A    G        0      0        2 
  15 chr15_83949860     ASom    A    G        0      0        2 
  15 chr15_83949860     HCab    A    G        0      0        2 
  15 chr15_83949860     HPrz    A    G      0.5      1        2 
  15 chr15_83949860     ZBoe    A    G        0      0        2 
  15 chr15_83949860     ZGre    A    G        0      0        2 
  15 chr15_83949860     ZHar    A    G        0      0        2 
  15 chr15_83949860   Sample    A    G        0      0        2 
  15 chr15_83950472     AAsi    T    C        1      2        2 
  15 chr15_83950472     AKia    T    C        0      0        2 
  15 chr15_83950472     AOna    T    C        0      0        2 
  15 chr15_83950472     ASom    T    C        1      2        2 
  15 chr15_83950472     HCab    T    C        0      0        2 
  15 chr15_83950472     HPrz    T    C        0      0        2 
  15 chr15_83950472     ZBoe    T    C        0      0        2 
  15 chr15_83950472     ZGre    T    C        0      0        2 
  15 chr15_83950472     ZHar    T    C        0      0        2 
  15 chr15_83950472   Sample    T    C        1      2        2 
  15 chr15_83953318     AAsi    G    A        0      0        2 
  15 chr15_83953318     AKia    G    A        0      0        2 
  15 chr15_83953318     AOna    G    A        0      0        2 
  15 chr15_83953318     ASom    G    A        0      0        2 
  15 chr15_83953318     HCab    G    A        0      0        2 
  15 chr15_83953318     HPrz    G    A        0      0        2 
  15 chr15_83953318     ZBoe    G    A        0      0        2 
  15 chr15_83953318     ZGre    G    A        0      0        2 
  15 chr15_83953318     ZHar    G    A      0.5      1        2 
  15 chr15_83953318   Sample    G    A        0      0        2 
  15 chr15_83954910     AAsi    A    G        0      0        2 
  15 chr15_83954910     AKia    A    G        0      0        2 
  15 chr15_83954910     AOna    A    G        0      0        2 
  15 chr15_83954910     ASom    A    G        0      0        2 
  15 chr15_83954910     HCab    A    G        1      2        2 
  15 chr15_83954910     HPrz    A    G        1      2        2 
  15 chr15_83954910     ZBoe    A    G        0      0        2 
  15 chr15_83954910     ZGre    A    G        0      0        2 
  15 chr15_83954910     ZHar    A    G        0      0        2 
  15 chr15_83954910   Sample    A    G        0      0        2 
  15 chr15_83969933     AAsi    T    C        0      0        2 
  15 chr15_83969933     AKia    T    C        0      0        2 
  15 chr15_83969933     AOna    T    C        0      0        2 
  15 chr15_83969933     ASom    T    C        0      0        2 
  15 chr15_83969933     HCab    T    C        1      2        2 
  15 chr15_83969933     HPrz    T    C        1      2        2 
  15 chr15_83969933     ZBoe    T    C        0      0        2 
  15 chr15_83969933     ZGre    T    C        0      0        2 
  15 chr15_83969933     ZHar    T    C        0      0        2 
  15 chr15_83969933   Sample    T    C        0      0        2 
  15 chr15_83976517     AAsi    G    A      0.5      1        2 
  15 chr15_83976517     AKia    G    A        0      0        2 
  15 chr15_83976517     AOna    G    A        0      0        2 
  15 chr15_83976517     ASom    G    A        0      0        2 
  15 chr15_83976517     HCab    G    A        0      0        2 
  15 chr15_83976517     HPrz    G    A        0      0        2 
  15 chr15_83976517     ZBoe    G    A        0      0        2 
  15 chr15_83976517     ZGre    G    A        0      0        2 
  15 chr15_83976517     ZHar    G    A        0      0        2 
  15 chr15_83976517   Sample    G    A        0      0        2 
  15 chr15_83986631     AAsi    T    C        0      0        2 
  15 chr15_83986631     AKia    T    C        0      0        2 
  15 chr15_83986631     AOna    T    C        0      0        2 
  15 chr15_83986631     ASom    T    C        0      0        2 
  15 chr15_83986631     HCab    T    C        0      0        2 
  15 chr15_83986631     HPrz    T    C        0      0        2 
  15 chr15_83986631     ZBoe    T    C        1      2        2 
  15 chr15_83986631     ZGre    T    C        1      2        2 
  15 chr15_83986631     ZHar    T    C        1      2        2 
  15 chr15_83986631   Sample    T    C        0      0        2 
  15 chr15_83987193     AAsi    T    C        1      2        2 
  15 chr15_83987193     AKia    T    C        1      2        2 
  15 chr15_83987193     AOna    T    C        1      2        2 
  15 chr15_83987193     ASom    T    C        1      2        2 
  15 chr15_83987193     HCab    T    C        0      0        2 
  15 chr15_83987193     HPrz    T    C        0      0        2 
  15 chr15_83987193     ZBoe    T    C        0      0        2 
  15 chr15_83987193     ZGre    T    C        0      0        2 
  15 chr15_83987193     ZHar    T    C        0      0        2 
  15 chr15_83987193   Sample    T    C        1      2        2 
  15 chr15_83987704     AAsi    T    C        0      0        2 
  15 chr15_83987704     AKia    T    C        0      0        2 
  15 chr15_83987704     AOna    T    C        0      0        2 
  15 chr15_83987704     ASom    T    C        0      0        2 
  15 chr15_83987704     HCab    T    C        1      2        2 
  15 chr15_83987704     HPrz    T    C        1      2        2 
  15 chr15_83987704     ZBoe    T    C        0      0        2 
  15 chr15_83987704     ZGre    T    C        1      2        2 
  15 chr15_83987704     ZHar    T    C        0      0        2 
  15 chr15_83987704   Sample    T    C        0      0        2 
  15 chr15_83991126     AAsi    G    A        0      0        2 
  15 chr15_83991126     AKia    G    A        0      0        2 
  15 chr15_83991126     AOna    G    A        0      0        2 
  15 chr15_83991126     ASom    G    A        0      0        2 
  15 chr15_83991126     HCab    G    A        0      0        2 
  15 chr15_83991126     HPrz    G    A        0      0        2 
  15 chr15_83991126     ZBoe    G    A      0.5      1        2 
  15 chr15_83991126     ZGre    G    A        0      0        2 
  15 chr15_83991126     ZHar    G    A        0      0        2 
  15 chr15_83991126   Sample    G    A        0      0        2 
  15 chr15_83992247     AAsi    T    C        1      2        2 
  15 chr15_83992247     AKia    T    C        1      2        2 
  15 chr15_83992247     AOna    T    C        1      2        2 
  15 chr15_83992247     ASom    T    C        1      2        2 
  15 chr15_83992247     HCab    T    C        0      0        2 
  15 chr15_83992247     HPrz    T    C        0      0        2 
  15 chr15_83992247     ZBoe    T    C        0      0        2 
  15 chr15_83992247     ZGre    T    C        0      0        2 
  15 chr15_83992247     ZHar    T    C        0      0        2 
  15 chr15_83992247   Sample    T    C        1      2        2 
  15 chr15_83993280     AAsi    A    G        0      0        2 
  15 chr15_83993280     AKia    A    G        0      0        2 
  15 chr15_83993280     AOna    A    G        0      0        2 
  15 chr15_83993280     ASom    A    G        0      0        2 
  15 chr15_83993280     HCab    A    G        1      2        2 
  15 chr15_83993280     HPrz    A    G        1      2        2 
  15 chr15_83993280     ZBoe    A    G        0      0        2 
  15 chr15_83993280     ZGre    A    G        0      0        2 
  15 chr15_83993280     ZHar    A    G        0      0        2 
  15 chr15_83993280   Sample    A    G        0      0        2 
  15 chr15_83994390     AAsi    T    C        1      2        2 
  15 chr15_83994390     AKia    T    C        1      2        2 
  15 chr15_83994390     AOna    T    C        1      2        2 
  15 chr15_83994390     ASom    T    C        1      2        2 
  15 chr15_83994390     HCab    T    C        0      0        2 
  15 chr15_83994390     HPrz    T    C        0      0        2 
  15 chr15_83994390     ZBoe    T    C        0      0        2 
  15 chr15_83994390     ZGre    T    C        0      0        2 
  15 chr15_83994390     ZHar    T    C        0      0        2 
  15 chr15_83994390   Sample    T    C        1      2        2 
  15 chr15_83999721     AAsi    G    C        0      0        2 
  15 chr15_83999721     AKia    G    C        0      0        2 
  15 chr15_83999721     AOna    G    C        0      0        2 
  15 chr15_83999721     ASom    G    C        0      0        2 
  15 chr15_83999721     HCab    G    C        0      0        2 
  15 chr15_83999721     HPrz    G    C        0      0        2 
  15 chr15_83999721     ZBoe    G    C        0      0        2 
  15 chr15_83999721     ZGre    G    C        1      2        2 
  15 chr15_83999721     ZHar    G    C        0      0        2 
  15 chr15_83999721   Sample    G    C        0      0        2 
  15 chr15_84001480     AAsi    G    C        1      2        2 
  15 chr15_84001480     AKia    G    C        1      2        2 
  15 chr15_84001480     AOna    G    C        1      2        2 
  15 chr15_84001480     ASom    G    C        1      2        2 
  15 chr15_84001480     HCab    G    C        0      0        2 
  15 chr15_84001480     HPrz    G    C        0      0        2 
  15 chr15_84001480     ZBoe    G    C        0      0        2 
  15 chr15_84001480     ZGre    G    C        0      0        2 
  15 chr15_84001480     ZHar    G    C        0      0        2 
  15 chr15_84001480   Sample    G    C        1      2        2 
  15 chr15_84001698     AAsi    C    T        0      0        2 
  15 chr15_84001698     AKia    C    T        0      0        2 
  15 chr15_84001698     AOna    C    T        0      0        2 
  15 chr15_84001698     ASom    C    T        0      0        2 
  15 chr15_84001698     HCab    C    T      0.5      1        2 
  15 chr15_84001698     HPrz    C    T      0.5      1        2 
  15 chr15_84001698     ZBoe    C    T        0      0        2 
  15 chr15_84001698     ZGre    C    T        0      0        2 
  15 chr15_84001698     ZHar    C    T        0      0        2 
  15 chr15_84001698   Sample    C    T        0      0        2 
  15 chr15_84004108     AAsi    T    C        0      0        2 
  15 chr15_84004108     AKia    T    C        0      0        2 
  15 chr15_84004108     AOna    T    C        0      0        2 
  15 chr15_84004108     ASom    T    C        0      0        2 
  15 chr15_84004108     HCab    T    C      0.5      1        2 
  15 chr15_84004108     HPrz    T    C        0      0        2 
  15 chr15_84004108     ZBoe    T    C        0      0        2 
  15 chr15_84004108     ZGre    T    C        0      0        2 
  15 chr15_84004108     ZHar    T    C        0      0        2 
  15 chr15_84004108   Sample    T    C        0      0        2 
  15 chr15_84013139     AAsi    G    T        0      0        2 
  15 chr15_84013139     AKia    G    T        0      0        2 
  15 chr15_84013139     AOna    G    T        0      0        2 
  15 chr15_84013139     ASom    G    T        0      0        2 
  15 chr15_84013139     HCab    G    T        0      0        2 
  15 chr15_84013139     HPrz    G    T        0      0        2 
  15 chr15_84013139     ZBoe    G    T      0.5      1        2 
  15 chr15_84013139     ZGre    G    T        0      0        2 
  15 chr15_84013139     ZHar    G    T        0      0        2 
  15 chr15_84013139   Sample    G    T        0      0        2 
  15 chr15_84017350     AAsi    A    G        0      0        2 
  15 chr15_84017350     AKia    A    G        0      0        2 
  15 chr15_84017350     AOna    A    G        0      0        2 
  15 chr15_84017350     ASom    A    G        0      0        2 
  15 chr15_84017350     HCab    A    G        0      0        2 
  15 chr15_84017350     HPrz    A    G        0      0        2 
  15 chr15_84017350     ZBoe    A    G      0.5      1        2 
  15 chr15_84017350     ZGre    A    G        0      0        2 
  15 chr15_84017350     ZHar    A    G        0      0        2 
  15 chr15_84017350   Sample    A    G        0      0        2 
  15 chr15_84025063     AAsi    A    G        0      0        2 
  15 chr15_84025063     AKia    A    G        0      0        2 
  15 chr15_84025063     AOna    A    G        0      0        2 
  15 chr15_84025063     ASom    A    G        0      0        2 
  15 chr15_84025063     HCab    A    G        0      0        2 
  15 chr15_84025063     HPrz    A    G        0      0        2 
  15 chr15_84025063     ZBoe    A    G        0      0        2 
  15 chr15_84025063     ZGre    A    G        0      0        2 
  15 chr15_84025063     ZHar    A    G        1      2        2 
  15 chr15_84025063   Sample    A    G        0      0        2 
  15 chr15_84027641     AAsi    A    G        0      0        2 
  15 chr15_84027641     AKia    A    G        0      0        2 
  15 chr15_84027641     AOna    A    G        0      0        2 
  15 chr15_84027641     ASom    A    G        0      0        2 
  15 chr15_84027641     HCab    A    G        0      0        2 
  15 chr15_84027641     HPrz    A    G        0      0        2 
  15 chr15_84027641     ZBoe    A    G        0      0        2 
  15 chr15_84027641     ZGre    A    G        1      2        2 
  15 chr15_84027641     ZHar    A    G        0      0        2 
  15 chr15_84027641   Sample    A    G        0      0        2 
  15 chr15_84028814     AAsi    C    G        0      0        2 
  15 chr15_84028814     AKia    C    G        1      2        2 
  15 chr15_84028814     AOna    C    G      0.5      1        2 
  15 chr15_84028814     ASom    C    G        0      0        2 
  15 chr15_84028814     HCab    C    G        0      0        2 
  15 chr15_84028814     HPrz    C    G        0      0        2 
  15 chr15_84028814     ZBoe    C    G        0      0        2 
  15 chr15_84028814     ZGre    C    G        0      0        2 
  15 chr15_84028814     ZHar    C    G        0      0        2 
  15 chr15_84028814   Sample    C    G        0      0        2 
  15 chr15_84037240     AAsi    G    A        0      0        2 
  15 chr15_84037240     AKia    G    A        0      0        2 
  15 chr15_84037240     AOna    G    A        0      0        2 
  15 chr15_84037240     ASom    G    A        0      0        2 
  15 chr15_84037240     HCab    G    A        1      2        2 
  15 chr15_84037240     HPrz    G    A        1      2        2 
  15 chr15_84037240     ZBoe    G    A        0      0        2 
  15 chr15_84037240     ZGre    G    A        0      0        2 
  15 chr15_84037240     ZHar    G    A        0      0        2 
  15 chr15_84037240   Sample    G    A        0      0        2 
  15 chr15_84039249     AAsi    T    C        0      0        2 
  15 chr15_84039249     AKia    T    C        0      0        2 
  15 chr15_84039249     AOna    T    C        0      0        2 
  15 chr15_84039249     ASom    T    C        0      0        2 
  15 chr15_84039249     HCab    T    C      0.5      1        2 
  15 chr15_84039249     HPrz    T    C        0      0        2 
  15 chr15_84039249     ZBoe    T    C        0      0        2 
  15 chr15_84039249     ZGre    T    C        0      0        2 
  15 chr15_84039249     ZHar    T    C        0      0        2 
  15 chr15_84039249   Sample    T    C        0      0        2 
  15 chr15_84042572     AAsi    C    G        0      0        2 
  15 chr15_84042572     AKia    C    G        0      0        2 
  15 chr15_84042572     AOna    C    G        0      0        2 
  15 chr15_84042572     ASom    C    G        0      0        2 
  15 chr15_84042572     HCab    C    G        0      0        2 
  15 chr15_84042572     HPrz    C    G        0      0        2 
  15 chr15_84042572     ZBoe    C    G        0      0        2 
  15 chr15_84042572     ZGre    C    G        0      0        2 
  15 chr15_84042572     ZHar    C    G      0.5      1        2 
  15 chr15_84042572   Sample    C    G        0      0        2 
  15 chr15_84045240     AAsi    C    G        0      0        2 
  15 chr15_84045240     AKia    C    G        0      0        2 
  15 chr15_84045240     AOna    C    G        0      0        2 
  15 chr15_84045240     ASom    C    G        1      2        2 
  15 chr15_84045240     HCab    C    G        0      0        2 
  15 chr15_84045240     HPrz    C    G        0      0        2 
  15 chr15_84045240     ZBoe    C    G        0      0        2 
  15 chr15_84045240     ZGre    C    G        0      0        2 
  15 chr15_84045240     ZHar    C    G        0      0        2 
  15 chr15_84045240   Sample    C    G        0      0        2 
  15 chr15_84049869     AAsi    A    G        0      0        2 
  15 chr15_84049869     AKia    A    G        0      0        2 
  15 chr15_84049869     AOna    A    G        0      0        2 
  15 chr15_84049869     ASom    A    G        0      0        2 
  15 chr15_84049869     HCab    A    G        1      2        2 
  15 chr15_84049869     HPrz    A    G        1      2        2 
  15 chr15_84049869     ZBoe    A    G        0      0        2 
  15 chr15_84049869     ZGre    A    G        0      0        2 
  15 chr15_84049869     ZHar    A    G        0      0        2 
  15 chr15_84049869   Sample    A    G        0      0        2 
  15 chr15_84051263     AAsi    T    G        0      0        2 
  15 chr15_84051263     AKia    T    G        0      0        2 
  15 chr15_84051263     AOna    T    G        0      0        2 
  15 chr15_84051263     ASom    T    G        0      0        2 
  15 chr15_84051263     HCab    T    G        1      2        2 
  15 chr15_84051263     HPrz    T    G        1      2        2 
  15 chr15_84051263     ZBoe    T    G        0      0        2 
  15 chr15_84051263     ZGre    T    G        0      0        2 
  15 chr15_84051263     ZHar    T    G        0      0        2 
  15 chr15_84051263   Sample    T    G        0      0        2 
  15 chr15_84051858     AAsi    A    G        0      0        2 
  15 chr15_84051858     AKia    A    G        0      0        2 
  15 chr15_84051858     AOna    A    G      0.5      1        2 
  15 chr15_84051858     ASom    A    G        0      0        2 
  15 chr15_84051858     HCab    A    G        0      0        2 
  15 chr15_84051858     HPrz    A    G        0      0        2 
  15 chr15_84051858     ZBoe    A    G        0      0        2 
  15 chr15_84051858     ZGre    A    G        0      0        2 
  15 chr15_84051858     ZHar    A    G        0      0        2 
  15 chr15_84051858   Sample    A    G        0      0        2 
  15 chr15_84069995     AAsi    A    G        0      0        2 
  15 chr15_84069995     AKia    A    G        0      0        2 
  15 chr15_84069995     AOna    A    G        0      0        2 
  15 chr15_84069995     ASom    A    G        0      0        2 
  15 chr15_84069995     HCab    A    G        0      0        2 
  15 chr15_84069995     HPrz    A    G        0      0        2 
  15 chr15_84069995     ZBoe    A    G      0.5      1        2 
  15 chr15_84069995     ZGre    A    G        0      0        2 
  15 chr15_84069995     ZHar    A    G        0      0        2 
  15 chr15_84069995   Sample    A    G        0      0        2 
  15 chr15_84071486     AAsi    T    C        0      0        2 
  15 chr15_84071486     AKia    T    C        0      0        2 
  15 chr15_84071486     AOna    T    C        0      0        2 
  15 chr15_84071486     ASom    T    C        0      0        2 
  15 chr15_84071486     HCab    T    C        0      0        2 
  15 chr15_84071486     HPrz    T    C      0.5      1        2 
  15 chr15_84071486     ZBoe    T    C        0      0        2 
  15 chr15_84071486     ZGre    T    C        0      0        2 
  15 chr15_84071486     ZHar    T    C        0      0        2 
  15 chr15_84071486   Sample    T    C        0      0        2 
  15 chr15_84081752     AAsi    G    C        0      0        2 
  15 chr15_84081752     AKia    G    C        1      2        2 
  15 chr15_84081752     AOna    G    C        1      2        2 
  15 chr15_84081752     ASom    G    C        0      0        2 
  15 chr15_84081752     HCab    G    C        0      0        2 
  15 chr15_84081752     HPrz    G    C        0      0        2 
  15 chr15_84081752     ZBoe    G    C        0      0        2 
  15 chr15_84081752     ZGre    G    C        0      0        2 
  15 chr15_84081752     ZHar    G    C        0      0        2 
  15 chr15_84081752   Sample    G    C        0      0        2 
  15 chr15_84086847     AAsi    G    A        0      0        2 
  15 chr15_84086847     AKia    G    A        0      0        2 
  15 chr15_84086847     AOna    G    A      0.5      1        2 
  15 chr15_84086847     ASom    G    A        0      0        2 
  15 chr15_84086847     HCab    G    A        0      0        2 
  15 chr15_84086847     HPrz    G    A        0      0        2 
  15 chr15_84086847     ZBoe    G    A        0      0        2 
  15 chr15_84086847     ZGre    G    A        0      0        2 
  15 chr15_84086847     ZHar    G    A        0      0        2 
  15 chr15_84086847   Sample    G    A        0      0        2 
  15 chr15_84087091     AAsi    T    C        0      0        2 
  15 chr15_84087091     AKia    T    C        0      0        2 
  15 chr15_84087091     AOna    T    C        0      0        2 
  15 chr15_84087091     ASom    T    C        0      0        2 
  15 chr15_84087091     HCab    T    C        0      0        2 
  15 chr15_84087091     HPrz    T    C      0.5      1        2 
  15 chr15_84087091     ZBoe    T    C        0      0        2 
  15 chr15_84087091     ZGre    T    C        0      0        2 
  15 chr15_84087091     ZHar    T    C        0      0        2 
  15 chr15_84087091   Sample    T    C        0      0        2 
  15 chr15_84088753     AAsi    T    C      0.5      1        2 
  15 chr15_84088753     AKia    T    C        0      0        2 
  15 chr15_84088753     AOna    T    C        0      0        2 
  15 chr15_84088753     ASom    T    C        0      0        2 
  15 chr15_84088753     HCab    T    C        0      0        2 
  15 chr15_84088753     HPrz    T    C        0      0        2 
  15 chr15_84088753     ZBoe    T    C        0      0        2 
  15 chr15_84088753     ZGre    T    C        0      0        2 
  15 chr15_84088753     ZHar    T    C        0      0        2 
  15 chr15_84088753   Sample    T    C        0      0        2 
  15 chr15_84092346     AAsi    A    G        0      0        2 
  15 chr15_84092346     AKia    A    G        1      2        2 
  15 chr15_84092346     AOna    A    G        1      2        2 
  15 chr15_84092346     ASom    A    G        0      0        2 
  15 chr15_84092346     HCab    A    G        0      0        2 
  15 chr15_84092346     HPrz    A    G        0      0        2 
  15 chr15_84092346     ZBoe    A    G        0      0        2 
  15 chr15_84092346     ZGre    A    G        0      0        2 
  15 chr15_84092346     ZHar    A    G        0      0        2 
  15 chr15_84092346   Sample    A    G        0      0        2 
  15 chr15_84100541     AAsi    T    A        0      0        2 
  15 chr15_84100541     AKia    T    A        0      0        2 
  15 chr15_84100541     AOna    T    A        0      0        2 
  15 chr15_84100541     ASom    T    A        0      0        2 
  15 chr15_84100541     HCab    T    A        0      0        2 
  15 chr15_84100541     HPrz    T    A        0      0        2 
  15 chr15_84100541     ZBoe    T    A        0      0        2 
  15 chr15_84100541     ZGre    T    A        1      2        2 
  15 chr15_84100541     ZHar    T    A        0      0        2 
  15 chr15_84100541   Sample    T    A        0      0        2 
  15 chr15_84101261     AAsi    T    C        0      0        2 
  15 chr15_84101261     AKia    T    C        0      0        2 
  15 chr15_84101261     AOna    T    C        0      0        2 
  15 chr15_84101261     ASom    T    C        0      0        2 
  15 chr15_84101261     HCab    T    C        1      2        2 
  15 chr15_84101261     HPrz    T    C        1      2        2 
  15 chr15_84101261     ZBoe    T    C        0      0        2 
  15 chr15_84101261     ZGre    T    C        0      0        2 
  15 chr15_84101261     ZHar    T    C        0      0        2 
  15 chr15_84101261   Sample    T    C        0      0        2 
  15 chr15_84102578     AAsi    G    A        0      0        2 
  15 chr15_84102578     AKia    G    A        1      2        2 
  15 chr15_84102578     AOna    G    A      0.5      1        2 
  15 chr15_84102578     ASom    G    A        0      0        2 
  15 chr15_84102578     HCab    G    A        0      0        2 
  15 chr15_84102578     HPrz    G    A        0      0        2 
  15 chr15_84102578     ZBoe    G    A        0      0        2 
  15 chr15_84102578     ZGre    G    A        0      0        2 
  15 chr15_84102578     ZHar    G    A        0      0        2 
  15 chr15_84102578   Sample    G    A        0      0        2 
  15 chr15_84105375     AAsi    C    T        0      0        2 
  15 chr15_84105375     AKia    C    T        0      0        2 
  15 chr15_84105375     AOna    C    T        0      0        2 
  15 chr15_84105375     ASom    C    T        0      0        2 
  15 chr15_84105375     HCab    C    T        0      0        2 
  15 chr15_84105375     HPrz    C    T        0      0        2 
  15 chr15_84105375     ZBoe    C    T        0      0        2 
  15 chr15_84105375     ZGre    C    T        1      2        2 
  15 chr15_84105375     ZHar    C    T        0      0        2 
  15 chr15_84105375   Sample    C    T        0      0        2 
  15 chr15_84109152     AAsi    G    A        0      0        2 
  15 chr15_84109152     AKia    G    A        0      0        2 
  15 chr15_84109152     AOna    G    A        0      0        2 
  15 chr15_84109152     ASom    G    A        0      0        2 
  15 chr15_84109152     HCab    G    A        0      0        2 
  15 chr15_84109152     HPrz    G    A        0      0        2 
  15 chr15_84109152     ZBoe    G    A        0      0        2 
  15 chr15_84109152     ZGre    G    A        0      0        2 
  15 chr15_84109152     ZHar    G    A      0.5      1        2 
  15 chr15_84109152   Sample    G    A        0      0        2 
  15 chr15_84109773     AAsi    A    C        0      0        2 
  15 chr15_84109773     AKia    A    C        0      0        2 
  15 chr15_84109773     AOna    A    C        0      0        2 
  15 chr15_84109773     ASom    A    C        0      0        2 
  15 chr15_84109773     HCab    A    C        0      0        2 
  15 chr15_84109773     HPrz    A    C        0      0        2 
  15 chr15_84109773     ZBoe    A    C        1      2        2 
  15 chr15_84109773     ZGre    A    C        1      2        2 
  15 chr15_84109773     ZHar    A    C        1      2        2 
  15 chr15_84109773   Sample    A    C        0      0        2 
  15 chr15_84112998     AAsi    G    T        0      0        2 
  15 chr15_84112998     AKia    G    T        0      0        2 
  15 chr15_84112998     AOna    G    T        0      0        2 
  15 chr15_84112998     ASom    G    T        0      0        2 
  15 chr15_84112998     HCab    G    T        0      0        2 
  15 chr15_84112998     HPrz    G    T        0      0        2 
  15 chr15_84112998     ZBoe    G    T        0      0        2 
  15 chr15_84112998     ZGre    G    T        0      0        2 
  15 chr15_84112998     ZHar    G    T      0.5      1        2 
  15 chr15_84112998   Sample    G    T        0      0        2 
  15 chr15_84113148     AAsi    A    C        0      0        2 
  15 chr15_84113148     AKia    A    C        0      0        2 
  15 chr15_84113148     AOna    A    C      0.5      1        2 
  15 chr15_84113148     ASom    A    C        0      0        2 
  15 chr15_84113148     HCab    A    C        0      0        2 
  15 chr15_84113148     HPrz    A    C        0      0        2 
  15 chr15_84113148     ZBoe    A    C        0      0        2 
  15 chr15_84113148     ZGre    A    C        0      0        2 
  15 chr15_84113148     ZHar    A    C        0      0        2 
  15 chr15_84113148   Sample    A    C        0      0        2 
  15 chr15_84114293     AAsi    T    C        0      0        2 
  15 chr15_84114293     AKia    T    C        0      0        2 
  15 chr15_84114293     AOna    T    C      0.5      1        2 
  15 chr15_84114293     ASom    T    C        0      0        2 
  15 chr15_84114293     HCab    T    C        0      0        2 
  15 chr15_84114293     HPrz    T    C        0      0        2 
  15 chr15_84114293     ZBoe    T    C        0      0        2 
  15 chr15_84114293     ZGre    T    C        0      0        2 
  15 chr15_84114293     ZHar    T    C        0      0        2 
  15 chr15_84114293   Sample    T    C        0      0        2 
  15 chr15_84119685     AAsi    T    C        0      0        2 
  15 chr15_84119685     AKia    T    C      0.5      1        2 
  15 chr15_84119685     AOna    T    C        0      0        2 
  15 chr15_84119685     ASom    T    C        0      0        2 
  15 chr15_84119685     HCab    T    C        0      0        2 
  15 chr15_84119685     HPrz    T    C        0      0        2 
  15 chr15_84119685     ZBoe    T    C        0      0        2 
  15 chr15_84119685     ZGre    T    C        0      0        2 
  15 chr15_84119685     ZHar    T    C        0      0        2 
  15 chr15_84119685   Sample    T    C        0      0        2 
  15 chr15_84120462     AAsi    T    C        0      0        2 
  15 chr15_84120462     AKia    T    C        0      0        2 
  15 chr15_84120462     AOna    T    C        0      0        2 
  15 chr15_84120462     ASom    T    C        0      0        2 
  15 chr15_84120462     HCab    T    C        1      2        2 
  15 chr15_84120462     HPrz    T    C        1      2        2 
  15 chr15_84120462     ZBoe    T    C        0      0        2 
  15 chr15_84120462     ZGre    T    C        0      0        2 
  15 chr15_84120462     ZHar    T    C        0      0        2 
  15 chr15_84120462   Sample    T    C        0      0        2 
  15 chr15_84126688     AAsi    G    C        0      0        2 
  15 chr15_84126688     AKia    G    C        0      0        2 
  15 chr15_84126688     AOna    G    C        0      0        2 
  15 chr15_84126688     ASom    G    C        0      0        2 
  15 chr15_84126688     HCab    G    C      0.5      1        2 
  15 chr15_84126688     HPrz    G    C        0      0        2 
  15 chr15_84126688     ZBoe    G    C        0      0        2 
  15 chr15_84126688     ZGre    G    C        0      0        2 
  15 chr15_84126688     ZHar    G    C        0      0        2 
  15 chr15_84126688   Sample    G    C        0      0        2 
  15 chr15_84128689     AAsi    C    T        0      0        2 
  15 chr15_84128689     AKia    C    T        0      0        2 
  15 chr15_84128689     AOna    C    T        0      0        2 
  15 chr15_84128689     ASom    C    T        0      0        2 
  15 chr15_84128689     HCab    C    T        1      2        2 
  15 chr15_84128689     HPrz    C    T        1      2        2 
  15 chr15_84128689     ZBoe    C    T        0      0        2 
  15 chr15_84128689     ZGre    C    T        0      0        2 
  15 chr15_84128689     ZHar    C    T        0      0        2 
  15 chr15_84128689   Sample    C    T        0      0        2 
  15 chr15_84133711     AAsi    C    T        0      0        2 
  15 chr15_84133711     AKia    C    T        0      0        2 
  15 chr15_84133711     AOna    C    T        0      0        2 
  15 chr15_84133711     ASom    C    T        0      0        2 
  15 chr15_84133711     HCab    C    T      0.5      1        2 
  15 chr15_84133711     HPrz    C    T        0      0        2 
  15 chr15_84133711     ZBoe    C    T        0      0        2 
  15 chr15_84133711     ZGre    C    T        0      0        2 
  15 chr15_84133711     ZHar    C    T        0      0        2 
  15 chr15_84133711   Sample    C    T        0      0        2 
  15 chr15_84142652     AAsi    A    G        0      0        2 
  15 chr15_84142652     AKia    A    G        0      0        2 
  15 chr15_84142652     AOna    A    G        0      0        2 
  15 chr15_84142652     ASom    A    G        0      0        2 
  15 chr15_84142652     HCab    A    G        1      2        2 
  15 chr15_84142652     HPrz    A    G        1      2        2 
  15 chr15_84142652     ZBoe    A    G        0      0        2 
  15 chr15_84142652     ZGre    A    G        0      0        2 
  15 chr15_84142652     ZHar    A    G        0      0        2 
  15 chr15_84142652   Sample    A    G        0      0        2 
  15 chr15_84152102     AAsi    T    C        0      0        2 
  15 chr15_84152102     AKia    T    C        0      0        2 
  15 chr15_84152102     AOna    T    C        0      0        2 
  15 chr15_84152102     ASom    T    C        0      0        2 
  15 chr15_84152102     HCab    T    C        0      0        2 
  15 chr15_84152102     HPrz    T    C      0.5      1        2 
  15 chr15_84152102     ZBoe    T    C        0      0        2 
  15 chr15_84152102     ZGre    T    C        0      0        2 
  15 chr15_84152102     ZHar    T    C        0      0        2 
  15 chr15_84152102   Sample    T    C        0      0        2 
  15 chr15_84152975     AAsi    A    G        0      0        2 
  15 chr15_84152975     AKia    A    G        0      0        2 
  15 chr15_84152975     AOna    A    G        0      0        2 
  15 chr15_84152975     ASom    A    G        0      0        2 
  15 chr15_84152975     HCab    A    G        1      2        2 
  15 chr15_84152975     HPrz    A    G        1      2        2 
  15 chr15_84152975     ZBoe    A    G        0      0        2 
  15 chr15_84152975     ZGre    A    G        0      0        2 
  15 chr15_84152975     ZHar    A    G        0      0        2 
  15 chr15_84152975   Sample    A    G        0      0        2 
  15 chr15_84155929     AAsi    A    G      0.5      1        2 
  15 chr15_84155929     AKia    A    G        0      0        2 
  15 chr15_84155929     AOna    A    G        0      0        2 
  15 chr15_84155929     ASom    A    G        0      0        2 
  15 chr15_84155929     HCab    A    G        0      0        2 
  15 chr15_84155929     HPrz    A    G        0      0        2 
  15 chr15_84155929     ZBoe    A    G        0      0        2 
  15 chr15_84155929     ZGre    A    G        0      0        2 
  15 chr15_84155929     ZHar    A    G        0      0        2 
  15 chr15_84155929   Sample    A    G        0      0        2 
  15 chr15_84158410     AAsi    T    G        0      0        2 
  15 chr15_84158410     AKia    T    G        0      0        2 
  15 chr15_84158410     AOna    T    G      0.5      1        2 
  15 chr15_84158410     ASom    T    G        0      0        2 
  15 chr15_84158410     HCab    T    G        0      0        2 
  15 chr15_84158410     HPrz    T    G        0      0        2 
  15 chr15_84158410     ZBoe    T    G        0      0        2 
  15 chr15_84158410     ZGre    T    G        0      0        2 
  15 chr15_84158410     ZHar    T    G        0      0        2 
  15 chr15_84158410   Sample    T    G        0      0        2 
  15 chr15_84159297     AAsi    G    A        0      0        2 
  15 chr15_84159297     AKia    G    A        0      0        2 
  15 chr15_84159297     AOna    G    A        0      0        2 
  15 chr15_84159297     ASom    G    A        0      0        2 
  15 chr15_84159297     HCab    G    A        1      2        2 
  15 chr15_84159297     HPrz    G    A        1      2        2 
  15 chr15_84159297     ZBoe    G    A        0      0        2 
  15 chr15_84159297     ZGre    G    A        0      0        2 
  15 chr15_84159297     ZHar    G    A        0      0        2 
  15 chr15_84159297   Sample    G    A        0      0        2 
  15 chr15_84159782     AAsi    A    G        0      0        2 
  15 chr15_84159782     AKia    A    G        0      0        2 
  15 chr15_84159782     AOna    A    G        0      0        2 
  15 chr15_84159782     ASom    A    G        0      0        2 
  15 chr15_84159782     HCab    A    G        0      0        2 
  15 chr15_84159782     HPrz    A    G        0      0        2 
  15 chr15_84159782     ZBoe    A    G        0      0        2 
  15 chr15_84159782     ZGre    A    G        0      0        2 
  15 chr15_84159782     ZHar    A    G        1      2        2 
  15 chr15_84159782   Sample    A    G        0      0        2 
  15 chr15_84161590     AAsi    T    C      0.5      1        2 
  15 chr15_84161590     AKia    T    C        0      0        2 
  15 chr15_84161590     AOna    T    C        0      0        2 
  15 chr15_84161590     ASom    T    C        0      0        2 
  15 chr15_84161590     HCab    T    C        1      2        2 
  15 chr15_84161590     HPrz    T    C        1      2        2 
  15 chr15_84161590     ZBoe    T    C        0      0        2 
  15 chr15_84161590     ZGre    T    C        0      0        2 
  15 chr15_84161590     ZHar    T    C        0      0        2 
  15 chr15_84161590   Sample    T    C        0      0        2 
  15 chr15_84173934     AAsi    G    C        0      0        2 
  15 chr15_84173934     AKia    G    C        1      2        2 
  15 chr15_84173934     AOna    G    C      0.5      1        2 
  15 chr15_84173934     ASom    G    C        0      0        2 
  15 chr15_84173934     HCab    G    C        0      0        2 
  15 chr15_84173934     HPrz    G    C        0      0        2 
  15 chr15_84173934     ZBoe    G    C        0      0        2 
  15 chr15_84173934     ZGre    G    C        0      0        2 
  15 chr15_84173934     ZHar    G    C        0      0        2 
  15 chr15_84173934   Sample    G    C        0      0        2 
  15 chr15_84177327     AAsi    T    C        0      0        2 
  15 chr15_84177327     AKia    T    C        0      0        2 
  15 chr15_84177327     AOna    T    C        0      0        2 
  15 chr15_84177327     ASom    T    C        0      0        2 
  15 chr15_84177327     HCab    T    C        0      0        2 
  15 chr15_84177327     HPrz    T    C        0      0        2 
  15 chr15_84177327     ZBoe    T    C        0      0        2 
  15 chr15_84177327     ZGre    T    C      0.5      1        2 
  15 chr15_84177327     ZHar    T    C        0      0        2 
  15 chr15_84177327   Sample    T    C        0      0        2 
  15 chr15_84178072     AAsi    G    A        0      0        2 
  15 chr15_84178072     AKia    G    A        1      2        2 
  15 chr15_84178072     AOna    G    A        1      2        2 
  15 chr15_84178072     ASom    G    A        0      0        2 
  15 chr15_84178072     HCab    G    A        0      0        2 
  15 chr15_84178072     HPrz    G    A        0      0        2 
  15 chr15_84178072     ZBoe    G    A        0      0        2 
  15 chr15_84178072     ZGre    G    A        0      0        2 
  15 chr15_84178072     ZHar    G    A        0      0        2 
  15 chr15_84178072   Sample    G    A        0      0        2 
  15 chr15_84182205     AAsi    C    T        0      0        2 
  15 chr15_84182205     AKia    C    T        0      0        2 
  15 chr15_84182205     AOna    C    T        0      0        2 
  15 chr15_84182205     ASom    C    T        0      0        2 
  15 chr15_84182205     HCab    C    T      0.5      1        2 
  15 chr15_84182205     HPrz    C    T      0.5      1        2 
  15 chr15_84182205     ZBoe    C    T        0      0        2 
  15 chr15_84182205     ZGre    C    T        0      0        2 
  15 chr15_84182205     ZHar    C    T        0      0        2 
  15 chr15_84182205   Sample    C    T        0      0        2 
  15 chr15_84183216     AAsi    C    T        0      0        2 
  15 chr15_84183216     AKia    C    T        0      0        2 
  15 chr15_84183216     AOna    C    T        0      0        2 
  15 chr15_84183216     ASom    C    T        0      0        2 
  15 chr15_84183216     HCab    C    T      0.5      1        2 
  15 chr15_84183216     HPrz    C    T        0      0        2 
  15 chr15_84183216     ZBoe    C    T        0      0        2 
  15 chr15_84183216     ZGre    C    T        0      0        2 
  15 chr15_84183216     ZHar    C    T        0      0        2 
  15 chr15_84183216   Sample    C    T        0      0        2 
  15 chr15_84185216     AAsi    G    C        0      0        2 
  15 chr15_84185216     AKia    G    C        0      0        2 
  15 chr15_84185216     AOna    G    C        0      0        2 
  15 chr15_84185216     ASom    G    C        0      0        2 
  15 chr15_84185216     HCab    G    C      0.5      1        2 
  15 chr15_84185216     HPrz    G    C      0.5      1        2 
  15 chr15_84185216     ZBoe    G    C        0      0        2 
  15 chr15_84185216     ZGre    G    C        0      0        2 
  15 chr15_84185216     ZHar    G    C        0      0        2 
  15 chr15_84185216   Sample    G    C        0      0        2 
  15 chr15_84187247     AAsi    C    T        0      0        2 
  15 chr15_84187247     AKia    C    T        0      0        2 
  15 chr15_84187247     AOna    C    T        0      0        2 
  15 chr15_84187247     ASom    C    T        0      0        2 
  15 chr15_84187247     HCab    C    T        1      2        2 
  15 chr15_84187247     HPrz    C    T        1      2        2 
  15 chr15_84187247     ZBoe    C    T        0      0        2 
  15 chr15_84187247     ZGre    C    T        0      0        2 
  15 chr15_84187247     ZHar    C    T        0      0        2 
  15 chr15_84187247   Sample    C    T        0      0        2 
  15 chr15_84187438     AAsi    T    C        0      0        2 
  15 chr15_84187438     AKia    T    C        0      0        2 
  15 chr15_84187438     AOna    T    C        0      0        2 
  15 chr15_84187438     ASom    T    C        0      0        2 
  15 chr15_84187438     HCab    T    C        1      2        2 
  15 chr15_84187438     HPrz    T    C        1      2        2 
  15 chr15_84187438     ZBoe    T    C        0      0        2 
  15 chr15_84187438     ZGre    T    C        0      0        2 
  15 chr15_84187438     ZHar    T    C        0      0        2 
  15 chr15_84187438   Sample    T    C        0      0        2 
  15 chr15_84188047     AAsi    A    G        0      0        2 
  15 chr15_84188047     AKia    A    G        1      2        2 
  15 chr15_84188047     AOna    A    G        1      2        2 
  15 chr15_84188047     ASom    A    G        0      0        2 
  15 chr15_84188047     HCab    A    G        0      0        2 
  15 chr15_84188047     HPrz    A    G        0      0        2 
  15 chr15_84188047     ZBoe    A    G        0      0        2 
  15 chr15_84188047     ZGre    A    G        0      0        2 
  15 chr15_84188047     ZHar    A    G        0      0        2 
  15 chr15_84188047   Sample    A    G        0      0        2 
  15 chr15_84189103     AAsi    T    C        0      0        2 
  15 chr15_84189103     AKia    T    C        0      0        2 
  15 chr15_84189103     AOna    T    C        0      0        2 
  15 chr15_84189103     ASom    T    C        0      0        2 
  15 chr15_84189103     HCab    T    C        0      0        2 
  15 chr15_84189103     HPrz    T    C        0      0        2 
  15 chr15_84189103     ZBoe    T    C        1      2        2 
  15 chr15_84189103     ZGre    T    C        0      0        2 
  15 chr15_84189103     ZHar    T    C        0      0        2 
  15 chr15_84189103   Sample    T    C        0      0        2 
  15 chr15_84192583     AAsi    A    G        0      0        2 
  15 chr15_84192583     AKia    A    G        0      0        2 
  15 chr15_84192583     AOna    A    G        0      0        2 
  15 chr15_84192583     ASom    A    G        0      0        2 
  15 chr15_84192583     HCab    A    G        0      0        2 
  15 chr15_84192583     HPrz    A    G        0      0        2 
  15 chr15_84192583     ZBoe    A    G        0      0        2 
  15 chr15_84192583     ZGre    A    G        1      2        2 
  15 chr15_84192583     ZHar    A    G        0      0        2 
  15 chr15_84192583   Sample    A    G        0      0        2 
  15 chr15_84194196     AAsi    G    A        1      2        2 
  15 chr15_84194196     AKia    G    A        0      0        2 
  15 chr15_84194196     AOna    G    A        0      0        2 
  15 chr15_84194196     ASom    G    A        0      0        2 
  15 chr15_84194196     HCab    G    A        0      0        2 
  15 chr15_84194196     HPrz    G    A        0      0        2 
  15 chr15_84194196     ZBoe    G    A        0      0        2 
  15 chr15_84194196     ZGre    G    A        0      0        2 
  15 chr15_84194196     ZHar    G    A        0      0        2 
  15 chr15_84194196   Sample    G    A        1      2        2 
  15 chr15_84199969     AAsi    A    G        0      0        2 
  15 chr15_84199969     AKia    A    G        0      0        2 
  15 chr15_84199969     AOna    A    G        0      0        2 
  15 chr15_84199969     ASom    A    G        0      0        2 
  15 chr15_84199969     HCab    A    G        1      2        2 
  15 chr15_84199969     HPrz    A    G        1      2        2 
  15 chr15_84199969     ZBoe    A    G        0      0        2 
  15 chr15_84199969     ZGre    A    G        0      0        2 
  15 chr15_84199969     ZHar    A    G        0      0        2 
  15 chr15_84199969   Sample    A    G        0      0        2 
  15 chr15_84207720     AAsi    T    C        0      0        2 
  15 chr15_84207720     AKia    T    C      0.5      1        2 
  15 chr15_84207720     AOna    T    C        0      0        2 
  15 chr15_84207720     ASom    T    C        0      0        2 
  15 chr15_84207720     HCab    T    C        0      0        2 
  15 chr15_84207720     HPrz    T    C        0      0        2 
  15 chr15_84207720     ZBoe    T    C        0      0        2 
  15 chr15_84207720     ZGre    T    C        0      0        2 
  15 chr15_84207720     ZHar    T    C        0      0        2 
  15 chr15_84207720   Sample    T    C        0      0        2 
  15 chr15_84212179     AAsi    C    T        0      0        2 
  15 chr15_84212179     AKia    C    T        0      0        2 
  15 chr15_84212179     AOna    C    T        0      0        2 
  15 chr15_84212179     ASom    C    T        0      0        2 
  15 chr15_84212179     HCab    C    T        1      2        2 
  15 chr15_84212179     HPrz    C    T        1      2        2 
  15 chr15_84212179     ZBoe    C    T        0      0        2 
  15 chr15_84212179     ZGre    C    T        0      0        2 
  15 chr15_84212179     ZHar    C    T        0      0        2 
  15 chr15_84212179   Sample    C    T        0      0        2 
  15 chr15_84212918     AAsi    G    A        0      0        2 
  15 chr15_84212918     AKia    G    A        0      0        2 
  15 chr15_84212918     AOna    G    A        0      0        2 
  15 chr15_84212918     ASom    G    A        0      0        2 
  15 chr15_84212918     HCab    G    A        0      0        2 
  15 chr15_84212918     HPrz    G    A        0      0        2 
  15 chr15_84212918     ZBoe    G    A        1      2        2 
  15 chr15_84212918     ZGre    G    A        1      2        2 
  15 chr15_84212918     ZHar    G    A        0      0        2 
  15 chr15_84212918   Sample    G    A        0      0        2 
  15 chr15_84215692     AAsi    T    C        0      0        2 
  15 chr15_84215692     AKia    T    C        0      0        2 
  15 chr15_84215692     AOna    T    C        0      0        2 
  15 chr15_84215692     ASom    T    C        0      0        2 
  15 chr15_84215692     HCab    T    C        0      0        2 
  15 chr15_84215692     HPrz    T    C        0      0        2 
  15 chr15_84215692     ZBoe    T    C      0.5      1        2 
  15 chr15_84215692     ZGre    T    C        0      0        2 
  15 chr15_84215692     ZHar    T    C        0      0        2 
  15 chr15_84215692   Sample    T    C        0      0        2 
  15 chr15_84217043     AAsi    A    G        0      0        2 
  15 chr15_84217043     AKia    A    G        0      0        2 
  15 chr15_84217043     AOna    A    G        0      0        2 
  15 chr15_84217043     ASom    A    G        0      0        2 
  15 chr15_84217043     HCab    A    G        0      0        2 
  15 chr15_84217043     HPrz    A    G        0      0        2 
  15 chr15_84217043     ZBoe    A    G        0      0        2 
  15 chr15_84217043     ZGre    A    G      0.5      1        2 
  15 chr15_84217043     ZHar    A    G        0      0        2 
  15 chr15_84217043   Sample    A    G        0      0        2 
  15 chr15_84218778     AAsi    A    T        0      0        2 
  15 chr15_84218778     AKia    A    T        0      0        2 
  15 chr15_84218778     AOna    A    T        0      0        2 
  15 chr15_84218778     ASom    A    T        0      0        2 
  15 chr15_84218778     HCab    A    T      0.5      1        2 
  15 chr15_84218778     HPrz    A    T        0      0        2 
  15 chr15_84218778     ZBoe    A    T        0      0        2 
  15 chr15_84218778     ZGre    A    T        0      0        2 
  15 chr15_84218778     ZHar    A    T        0      0        2 
  15 chr15_84218778   Sample    A    T        0      0        2 
  15 chr15_84224160     AAsi    A    G        0      0        2 
  15 chr15_84224160     AKia    A    G        0      0        2 
  15 chr15_84224160     AOna    A    G      0.5      1        2 
  15 chr15_84224160     ASom    A    G        0      0        2 
  15 chr15_84224160     HCab    A    G        0      0        2 
  15 chr15_84224160     HPrz    A    G        0      0        2 
  15 chr15_84224160     ZBoe    A    G        0      0        2 
  15 chr15_84224160     ZGre    A    G        0      0        2 
  15 chr15_84224160     ZHar    A    G        0      0        2 
  15 chr15_84224160   Sample    A    G        0      0        2 
  15 chr15_84240170     AAsi    T    C        0      0        2 
  15 chr15_84240170     AKia    T    C        0      0        2 
  15 chr15_84240170     AOna    T    C      0.5      1        2 
  15 chr15_84240170     ASom    T    C        0      0        2 
  15 chr15_84240170     HCab    T    C        0      0        2 
  15 chr15_84240170     HPrz    T    C        0      0        2 
  15 chr15_84240170     ZBoe    T    C        0      0        2 
  15 chr15_84240170     ZGre    T    C        0      0        2 
  15 chr15_84240170     ZHar    T    C        0      0        2 
  15 chr15_84240170   Sample    T    C        0      0        2 
  15 chr15_84242389     AAsi    A    C        0      0        2 
  15 chr15_84242389     AKia    A    C        0      0        2 
  15 chr15_84242389     AOna    A    C        0      0        2 
  15 chr15_84242389     ASom    A    C        0      0        2 
  15 chr15_84242389     HCab    A    C        0      0        2 
  15 chr15_84242389     HPrz    A    C      0.5      1        2 
  15 chr15_84242389     ZBoe    A    C        0      0        2 
  15 chr15_84242389     ZGre    A    C        0      0        2 
  15 chr15_84242389     ZHar    A    C        0      0        2 
  15 chr15_84242389   Sample    A    C        0      0        2 
  15 chr15_84247510     AAsi    C    T        0      0        2 
  15 chr15_84247510     AKia    C    T        0      0        2 
  15 chr15_84247510     AOna    C    T        0      0        2 
  15 chr15_84247510     ASom    C    T        0      0        2 
  15 chr15_84247510     HCab    C    T        0      0        2 
  15 chr15_84247510     HPrz    C    T        0      0        2 
  15 chr15_84247510     ZBoe    C    T        0      0        2 
  15 chr15_84247510     ZGre    C    T        0      0        2 
  15 chr15_84247510     ZHar    C    T      0.5      1        2 
  15 chr15_84247510   Sample    C    T        0      0        2 
  15 chr15_84248752     AAsi    C    T        0      0        2 
  15 chr15_84248752     AKia    C    T        0      0        2 
  15 chr15_84248752     AOna    C    T        0      0        2 
  15 chr15_84248752     ASom    C    T        0      0        2 
  15 chr15_84248752     HCab    C    T        1      2        2 
  15 chr15_84248752     HPrz    C    T        1      2        2 
  15 chr15_84248752     ZBoe    C    T        0      0        2 
  15 chr15_84248752     ZGre    C    T        0      0        2 
  15 chr15_84248752     ZHar    C    T        0      0        2 
  15 chr15_84248752   Sample    C    T        0      0        2 
  15 chr15_84250061     AAsi    T    C        0      0        2 
  15 chr15_84250061     AKia    T    C        0      0        2 
  15 chr15_84250061     AOna    T    C        0      0        2 
  15 chr15_84250061     ASom    T    C        0      0        2 
  15 chr15_84250061     HCab    T    C        0      0        2 
  15 chr15_84250061     HPrz    T    C        0      0        2 
  15 chr15_84250061     ZBoe    T    C        0      0        2 
  15 chr15_84250061     ZGre    T    C        1      2        2 
  15 chr15_84250061     ZHar    T    C        0      0        2 
  15 chr15_84250061   Sample    T    C        0      0        2 
  15 chr15_84250802     AAsi    G    A        1      2        2 
  15 chr15_84250802     AKia    G    A        0      0        2 
  15 chr15_84250802     AOna    G    A        0      0        2 
  15 chr15_84250802     ASom    G    A        1      2        2 
  15 chr15_84250802     HCab    G    A        0      0        2 
  15 chr15_84250802     HPrz    G    A        0      0        2 
  15 chr15_84250802     ZBoe    G    A        0      0        2 
  15 chr15_84250802     ZGre    G    A        0      0        2 
  15 chr15_84250802     ZHar    G    A        0      0        2 
  15 chr15_84250802   Sample    G    A        1      2        2 
  15 chr15_84258950     AAsi    T    C        0      0        2 
  15 chr15_84258950     AKia    T    C        0      0        2 
  15 chr15_84258950     AOna    T    C        0      0        2 
  15 chr15_84258950     ASom    T    C        0      0        2 
  15 chr15_84258950     HCab    T    C      0.5      1        2 
  15 chr15_84258950     HPrz    T    C      0.5      1        2 
  15 chr15_84258950     ZBoe    T    C        0      0        2 
  15 chr15_84258950     ZGre    T    C        0      0        2 
  15 chr15_84258950     ZHar    T    C        0      0        2 
  15 chr15_84258950   Sample    T    C        0      0        2 
  15 chr15_84259137     AAsi    G    A        0      0        2 
  15 chr15_84259137     AKia    G    A        0      0        2 
  15 chr15_84259137     AOna    G    A        0      0        2 
  15 chr15_84259137     ASom    G    A        0      0        2 
  15 chr15_84259137     HCab    G    A      0.5      1        2 
  15 chr15_84259137     HPrz    G    A      0.5      1        2 
  15 chr15_84259137     ZBoe    G    A        0      0        2 
  15 chr15_84259137     ZGre    G    A        0      0        2 
  15 chr15_84259137     ZHar    G    A        0      0        2 
  15 chr15_84259137   Sample    G    A        0      0        2 
  15 chr15_84260427     AAsi    T    C        0      0        2 
  15 chr15_84260427     AKia    T    C        0      0        2 
  15 chr15_84260427     AOna    T    C        0      0        2 
  15 chr15_84260427     ASom    T    C        0      0        2 
  15 chr15_84260427     HCab    T    C        1      2        2 
  15 chr15_84260427     HPrz    T    C        1      2        2 
  15 chr15_84260427     ZBoe    T    C        0      0        2 
  15 chr15_84260427     ZGre    T    C        0      0        2 
  15 chr15_84260427     ZHar    T    C        0      0        2 
  15 chr15_84260427   Sample    T    C        0      0        2 
  15 chr15_84260588     AAsi    A    G        0      0        2 
  15 chr15_84260588     AKia    A    G      0.5      1        2 
  15 chr15_84260588     AOna    A    G        0      0        2 
  15 chr15_84260588     ASom    A    G        0      0        2 
  15 chr15_84260588     HCab    A    G        0      0        2 
  15 chr15_84260588     HPrz    A    G        0      0        2 
  15 chr15_84260588     ZBoe    A    G        0      0        2 
  15 chr15_84260588     ZGre    A    G        0      0        2 
  15 chr15_84260588     ZHar    A    G        0      0        2 
  15 chr15_84260588   Sample    A    G        0      0        2 
  15 chr15_84263204     AAsi    G    A        0      0        2 
  15 chr15_84263204     AKia    G    A        0      0        2 
  15 chr15_84263204     AOna    G    A        0      0        2 
  15 chr15_84263204     ASom    G    A        0      0        2 
  15 chr15_84263204     HCab    G    A      0.5      1        2 
  15 chr15_84263204     HPrz    G    A      0.5      1        2 
  15 chr15_84263204     ZBoe    G    A        0      0        2 
  15 chr15_84263204     ZGre    G    A        0      0        2 
  15 chr15_84263204     ZHar    G    A        0      0        2 
  15 chr15_84263204   Sample    G    A        0      0        2 
  15 chr15_84271589     AAsi    A    T        0      0        2 
  15 chr15_84271589     AKia    A    T        0      0        2 
  15 chr15_84271589     AOna    A    T        0      0        2 
  15 chr15_84271589     ASom    A    T        0      0        2 
  15 chr15_84271589     HCab    A    T        0      0        2 
  15 chr15_84271589     HPrz    A    T        0      0        2 
  15 chr15_84271589     ZBoe    A    T        0      0        2 
  15 chr15_84271589     ZGre    A    T        1      2        2 
  15 chr15_84271589     ZHar    A    T        0      0        2 
  15 chr15_84271589   Sample    A    T        0      0        2 
  15 chr15_84286744     AAsi    G    T        0      0        2 
  15 chr15_84286744     AKia    G    T        0      0        2 
  15 chr15_84286744     AOna    G    T        0      0        2 
  15 chr15_84286744     ASom    G    T        0      0        2 
  15 chr15_84286744     HCab    G    T        1      2        2 
  15 chr15_84286744     HPrz    G    T        1      2        2 
  15 chr15_84286744     ZBoe    G    T        0      0        2 
  15 chr15_84286744     ZGre    G    T        0      0        2 
  15 chr15_84286744     ZHar    G    T        0      0        2 
  15 chr15_84286744   Sample    G    T        0      0        2 
  15 chr15_84292961     AAsi    T    C        0      0        2 
  15 chr15_84292961     AKia    T    C        0      0        2 
  15 chr15_84292961     AOna    T    C      0.5      1        2 
  15 chr15_84292961     ASom    T    C        0      0        2 
  15 chr15_84292961     HCab    T    C        0      0        2 
  15 chr15_84292961     HPrz    T    C        0      0        2 
  15 chr15_84292961     ZBoe    T    C        0      0        2 
  15 chr15_84292961     ZGre    T    C        0      0        2 
  15 chr15_84292961     ZHar    T    C        0      0        2 
  15 chr15_84292961   Sample    T    C        0      0        2 
  15 chr15_84317374     AAsi    A    G        0      0        2 
  15 chr15_84317374     AKia    A    G        0      0        2 
  15 chr15_84317374     AOna    A    G      0.5      1        2 
  15 chr15_84317374     ASom    A    G        0      0        2 
  15 chr15_84317374     HCab    A    G        0      0        2 
  15 chr15_84317374     HPrz    A    G        0      0        2 
  15 chr15_84317374     ZBoe    A    G        0      0        2 
  15 chr15_84317374     ZGre    A    G        0      0        2 
  15 chr15_84317374     ZHar    A    G        0      0        2 
  15 chr15_84317374   Sample    A    G        0      0        2 
  15 chr15_84317595     AAsi    C    G        0      0        2 
  15 chr15_84317595     AKia    C    G        1      2        2 
  15 chr15_84317595     AOna    C    G      0.5      1        2 
  15 chr15_84317595     ASom    C    G        0      0        2 
  15 chr15_84317595     HCab    C    G        0      0        2 
  15 chr15_84317595     HPrz    C    G        0      0        2 
  15 chr15_84317595     ZBoe    C    G        0      0        2 
  15 chr15_84317595     ZGre    C    G        0      0        2 
  15 chr15_84317595     ZHar    C    G        0      0        2 
  15 chr15_84317595   Sample    C    G        0      0        2 
  15 chr15_84324480     AAsi    A    T        0      0        2 
  15 chr15_84324480     AKia    A    T        0      0        2 
  15 chr15_84324480     AOna    A    T        0      0        2 
  15 chr15_84324480     ASom    A    T        0      0        2 
  15 chr15_84324480     HCab    A    T        0      0        2 
  15 chr15_84324480     HPrz    A    T        0      0        2 
  15 chr15_84324480     ZBoe    A    T      0.5      1        2 
  15 chr15_84324480     ZGre    A    T        0      0        2 
  15 chr15_84324480     ZHar    A    T        0      0        2 
  15 chr15_84324480   Sample    A    T        0      0        2 
  15 chr15_84329621     AAsi    T    C        0      0        2 
  15 chr15_84329621     AKia    T    C        0      0        2 
  15 chr15_84329621     AOna    T    C        0      0        2 
  15 chr15_84329621     ASom    T    C        0      0        2 
  15 chr15_84329621     HCab    T    C        1      2        2 
  15 chr15_84329621     HPrz    T    C        1      2        2 
  15 chr15_84329621     ZBoe    T    C        0      0        2 
  15 chr15_84329621     ZGre    T    C        0      0        2 
  15 chr15_84329621     ZHar    T    C        0      0        2 
  15 chr15_84329621   Sample    T    C        0      0        2 
  15 chr15_84335458     AAsi    A    G        0      0        2 
  15 chr15_84335458     AKia    A    G        0      0        2 
  15 chr15_84335458     AOna    A    G      0.5      1        2 
  15 chr15_84335458     ASom    A    G        0      0        2 
  15 chr15_84335458     HCab    A    G        1      2        2 
  15 chr15_84335458     HPrz    A    G        1      2        2 
  15 chr15_84335458     ZBoe    A    G        0      0        2 
  15 chr15_84335458     ZGre    A    G        0      0        2 
  15 chr15_84335458     ZHar    A    G        0      0        2 
  15 chr15_84335458   Sample    A    G        0      0        2 
  15 chr15_84335784     AAsi    C    G        0      0        2 
  15 chr15_84335784     AKia    C    G        0      0        2 
  15 chr15_84335784     AOna    C    G        0      0        2 
  15 chr15_84335784     ASom    C    G        0      0        2 
  15 chr15_84335784     HCab    C    G        1      2        2 
  15 chr15_84335784     HPrz    C    G        1      2        2 
  15 chr15_84335784     ZBoe    C    G        0      0        2 
  15 chr15_84335784     ZGre    C    G        0      0        2 
  15 chr15_84335784     ZHar    C    G        0      0        2 
  15 chr15_84335784   Sample    C    G        0      0        2 
  15 chr15_84336278     AAsi    G    C        1      2        2 
  15 chr15_84336278     AKia    G    C        0      0        2 
  15 chr15_84336278     AOna    G    C        0      0        2 
  15 chr15_84336278     ASom    G    C        1      2        2 
  15 chr15_84336278     HCab    G    C        0      0        2 
  15 chr15_84336278     HPrz    G    C        0      0        2 
  15 chr15_84336278     ZBoe    G    C        0      0        2 
  15 chr15_84336278     ZGre    G    C        0      0        2 
  15 chr15_84336278     ZHar    G    C        0      0        2 
  15 chr15_84336278   Sample    G    C        1      2        2 
  15 chr15_84345106     AAsi    G    A        0      0        2 
  15 chr15_84345106     AKia    G    A        0      0        2 
  15 chr15_84345106     AOna    G    A      0.5      1        2 
  15 chr15_84345106     ASom    G    A        0      0        2 
  15 chr15_84345106     HCab    G    A        0      0        2 
  15 chr15_84345106     HPrz    G    A        0      0        2 
  15 chr15_84345106     ZBoe    G    A        0      0        2 
  15 chr15_84345106     ZGre    G    A        0      0        2 
  15 chr15_84345106     ZHar    G    A        0      0        2 
  15 chr15_84345106   Sample    G    A        0      0        2 
  15 chr15_84346750     AAsi    A    G        0      0        2 
  15 chr15_84346750     AKia    A    G        0      0        2 
  15 chr15_84346750     AOna    A    G        0      0        2 
  15 chr15_84346750     ASom    A    G        0      0        2 
  15 chr15_84346750     HCab    A    G        0      0        2 
  15 chr15_84346750     HPrz    A    G        0      0        2 
  15 chr15_84346750     ZBoe    A    G        0      0        2 
  15 chr15_84346750     ZGre    A    G      0.5      1        2 
  15 chr15_84346750     ZHar    A    G        0      0        2 
  15 chr15_84346750   Sample    A    G        0      0        2 
  15 chr15_84350394     AAsi    A    C        0      0        2 
  15 chr15_84350394     AKia    A    C        0      0        2 
  15 chr15_84350394     AOna    A    C      0.5      1        2 
  15 chr15_84350394     ASom    A    C        0      0        2 
  15 chr15_84350394     HCab    A    C        0      0        2 
  15 chr15_84350394     HPrz    A    C        0      0        2 
  15 chr15_84350394     ZBoe    A    C        0      0        2 
  15 chr15_84350394     ZGre    A    C        0      0        2 
  15 chr15_84350394     ZHar    A    C        0      0        2 
  15 chr15_84350394   Sample    A    C        0      0        2 
  15 chr15_84364153     AAsi    A    G        0      0        2 
  15 chr15_84364153     AKia    A    G        0      0        2 
  15 chr15_84364153     AOna    A    G        0      0        2 
  15 chr15_84364153     ASom    A    G        0      0        2 
  15 chr15_84364153     HCab    A    G        0      0        2 
  15 chr15_84364153     HPrz    A    G        0      0        2 
  15 chr15_84364153     ZBoe    A    G        0      0        2 
  15 chr15_84364153     ZGre    A    G      0.5      1        2 
  15 chr15_84364153     ZHar    A    G        0      0        2 
  15 chr15_84364153   Sample    A    G        0      0        2 
  15 chr15_84368115     AAsi    A    G        0      0        2 
  15 chr15_84368115     AKia    A    G        0      0        2 
  15 chr15_84368115     AOna    A    G        0      0        2 
  15 chr15_84368115     ASom    A    G        0      0        2 
  15 chr15_84368115     HCab    A    G        1      2        2 
  15 chr15_84368115     HPrz    A    G        1      2        2 
  15 chr15_84368115     ZBoe    A    G        0      0        2 
  15 chr15_84368115     ZGre    A    G        0      0        2 
  15 chr15_84368115     ZHar    A    G        0      0        2 
  15 chr15_84368115   Sample    A    G        0      0        2 
  15 chr15_84373671     AAsi    G    A        0      0        2 
  15 chr15_84373671     AKia    G    A        0      0        2 
  15 chr15_84373671     AOna    G    A        0      0        2 
  15 chr15_84373671     ASom    G    A        0      0        2 
  15 chr15_84373671     HCab    G    A        1      2        2 
  15 chr15_84373671     HPrz    G    A        1      2        2 
  15 chr15_84373671     ZBoe    G    A        0      0        2 
  15 chr15_84373671     ZGre    G    A        0      0        2 
  15 chr15_84373671     ZHar    G    A        0      0        2 
  15 chr15_84373671   Sample    G    A        0      0        2 
  15 chr15_84375788     AAsi    A    G        0      0        2 
  15 chr15_84375788     AKia    A    G        0      0        2 
  15 chr15_84375788     AOna    A    G        1      2        2 
  15 chr15_84375788     ASom    A    G        0      0        2 
  15 chr15_84375788     HCab    A    G        0      0        2 
  15 chr15_84375788     HPrz    A    G        0      0        2 
  15 chr15_84375788     ZBoe    A    G        0      0        2 
  15 chr15_84375788     ZGre    A    G        0      0        2 
  15 chr15_84375788     ZHar    A    G        0      0        2 
  15 chr15_84375788   Sample    A    G        0      0        2 
  15 chr15_84381782     AAsi    C    G        0      0        2 
  15 chr15_84381782     AKia    C    G        0      0        2 
  15 chr15_84381782     AOna    C    G        0      0        2 
  15 chr15_84381782     ASom    C    G        0      0        2 
  15 chr15_84381782     HCab    C    G        0      0        2 
  15 chr15_84381782     HPrz    C    G        0      0        2 
  15 chr15_84381782     ZBoe    C    G      0.5      1        2 
  15 chr15_84381782     ZGre    C    G        0      0        2 
  15 chr15_84381782     ZHar    C    G        0      0        2 
  15 chr15_84381782   Sample    C    G        0      0        2 
  15 chr15_84382306     AAsi    C    A        0      0        2 
  15 chr15_84382306     AKia    C    A        1      2        2 
  15 chr15_84382306     AOna    C    A        0      0        2 
  15 chr15_84382306     ASom    C    A        0      0        2 
  15 chr15_84382306     HCab    C    A        0      0        2 
  15 chr15_84382306     HPrz    C    A        0      0        2 
  15 chr15_84382306     ZBoe    C    A        0      0        2 
  15 chr15_84382306     ZGre    C    A        0      0        2 
  15 chr15_84382306     ZHar    C    A        0      0        2 
  15 chr15_84382306   Sample    C    A        0      0        2 
  15 chr15_84388185     AAsi    T    C        0      0        2 
  15 chr15_84388185     AKia    T    C        1      2        2 
  15 chr15_84388185     AOna    T    C        1      2        2 
  15 chr15_84388185     ASom    T    C        0      0        2 
  15 chr15_84388185     HCab    T    C        0      0        2 
  15 chr15_84388185     HPrz    T    C        0      0        2 
  15 chr15_84388185     ZBoe    T    C        1      2        2 
  15 chr15_84388185     ZGre    T    C        1      2        2 
  15 chr15_84388185     ZHar    T    C        0      0        2 
  15 chr15_84388185   Sample    T    C        0      0        2 
  15 chr15_84410631     AAsi    G    C        1      2        2 
  15 chr15_84410631     AKia    G    C        0      0        2 
  15 chr15_84410631     AOna    G    C        0      0        2 
  15 chr15_84410631     ASom    G    C        1      2        2 
  15 chr15_84410631     HCab    G    C        0      0        2 
  15 chr15_84410631     HPrz    G    C        0      0        2 
  15 chr15_84410631     ZBoe    G    C        0      0        2 
  15 chr15_84410631     ZGre    G    C        0      0        2 
  15 chr15_84410631     ZHar    G    C        0      0        2 
  15 chr15_84410631   Sample    G    C        1      2        2 
  15 chr15_84411696     AAsi    G    A        0      0        2 
  15 chr15_84411696     AKia    G    A        0      0        2 
  15 chr15_84411696     AOna    G    A        0      0        2 
  15 chr15_84411696     ASom    G    A        0      0        2 
  15 chr15_84411696     HCab    G    A        0      0        2 
  15 chr15_84411696     HPrz    G    A        0      0        2 
  15 chr15_84411696     ZBoe    G    A        1      2        2 
  15 chr15_84411696     ZGre    G    A        1      2        2 
  15 chr15_84411696     ZHar    G    A        0      0        2 
  15 chr15_84411696   Sample    G    A        0      0        2 
  15 chr15_84411699     AAsi    C    T      0.5      1        2 
  15 chr15_84411699     AKia    C    T        0      0        2 
  15 chr15_84411699     AOna    C    T        0      0        2 
  15 chr15_84411699     ASom    C    T        1      2        2 
  15 chr15_84411699     HCab    C    T        0      0        2 
  15 chr15_84411699     HPrz    C    T        0      0        2 
  15 chr15_84411699     ZBoe    C    T        0      0        2 
  15 chr15_84411699     ZGre    C    T        0      0        2 
  15 chr15_84411699     ZHar    C    T        0      0        2 
  15 chr15_84411699   Sample    C    T        0      0        2 
  15 chr15_84417122     AAsi    T    C        0      0        2 
  15 chr15_84417122     AKia    T    C        1      2        2 
  15 chr15_84417122     AOna    T    C        0      0        2 
  15 chr15_84417122     ASom    T    C        0      0        2 
  15 chr15_84417122     HCab    T    C        0      0        2 
  15 chr15_84417122     HPrz    T    C        0      0        2 
  15 chr15_84417122     ZBoe    T    C        0      0        2 
  15 chr15_84417122     ZGre    T    C        0      0        2 
  15 chr15_84417122     ZHar    T    C        0      0        2 
  15 chr15_84417122   Sample    T    C        0      0        2 
  15 chr15_84420650     AAsi    C    G        0      0        2 
  15 chr15_84420650     AKia    C    G        0      0        2 
  15 chr15_84420650     AOna    C    G        0      0        2 
  15 chr15_84420650     ASom    C    G        0      0        2 
  15 chr15_84420650     HCab    C    G        0      0        2 
  15 chr15_84420650     HPrz    C    G        0      0        2 
  15 chr15_84420650     ZBoe    C    G        0      0        2 
  15 chr15_84420650     ZGre    C    G        0      0        2 
  15 chr15_84420650     ZHar    C    G        1      2        2 
  15 chr15_84420650   Sample    C    G        0      0        2 
  15 chr15_84422248     AAsi    T    G        0      0        2 
  15 chr15_84422248     AKia    T    G        0      0        2 
  15 chr15_84422248     AOna    T    G        0      0        2 
  15 chr15_84422248     ASom    T    G        0      0        2 
  15 chr15_84422248     HCab    T    G        0      0        2 
  15 chr15_84422248     HPrz    T    G        0      0        2 
  15 chr15_84422248     ZBoe    T    G      0.5      1        2 
  15 chr15_84422248     ZGre    T    G        0      0        2 
  15 chr15_84422248     ZHar    T    G        0      0        2 
  15 chr15_84422248   Sample    T    G        0      0        2 
  15 chr15_84423024     AAsi    G    A        0      0        2 
  15 chr15_84423024     AKia    G    A        0      0        2 
  15 chr15_84423024     AOna    G    A        0      0        2 
  15 chr15_84423024     ASom    G    A        0      0        2 
  15 chr15_84423024     HCab    G    A        1      2        2 
  15 chr15_84423024     HPrz    G    A        1      2        2 
  15 chr15_84423024     ZBoe    G    A        0      0        2 
  15 chr15_84423024     ZGre    G    A        0      0        2 
  15 chr15_84423024     ZHar    G    A        0      0        2 
  15 chr15_84423024   Sample    G    A        0      0        2 
  15 chr15_84427795     AAsi    G    A        0      0        2 
  15 chr15_84427795     AKia    G    A        0      0        2 
  15 chr15_84427795     AOna    G    A        0      0        2 
  15 chr15_84427795     ASom    G    A        0      0        2 
  15 chr15_84427795     HCab    G    A        1      2        2 
  15 chr15_84427795     HPrz    G    A        1      2        2 
  15 chr15_84427795     ZBoe    G    A        0      0        2 
  15 chr15_84427795     ZGre    G    A        0      0        2 
  15 chr15_84427795     ZHar    G    A        0      0        2 
  15 chr15_84427795   Sample    G    A        0      0        2 
  15 chr15_84429367     AAsi    A    G        0      0        2 
  15 chr15_84429367     AKia    A    G        0      0        2 
  15 chr15_84429367     AOna    A    G        0      0        2 
  15 chr15_84429367     ASom    A    G        0      0        2 
  15 chr15_84429367     HCab    A    G        1      2        2 
  15 chr15_84429367     HPrz    A    G        1      2        2 
  15 chr15_84429367     ZBoe    A    G        0      0        2 
  15 chr15_84429367     ZGre    A    G        0      0        2 
  15 chr15_84429367     ZHar    A    G        0      0        2 
  15 chr15_84429367   Sample    A    G        0      0        2 
  15 chr15_84431655     AAsi    A    G        0      0        2 
  15 chr15_84431655     AKia    A    G        0      0        2 
  15 chr15_84431655     AOna    A    G        0      0        2 
  15 chr15_84431655     ASom    A    G        0      0        2 
  15 chr15_84431655     HCab    A    G      0.5      1        2 
  15 chr15_84431655     HPrz    A    G        0      0        2 
  15 chr15_84431655     ZBoe    A    G        0      0        2 
  15 chr15_84431655     ZGre    A    G        0      0        2 
  15 chr15_84431655     ZHar    A    G        0      0        2 
  15 chr15_84431655   Sample    A    G        0      0        2 
  15 chr15_84434664     AAsi    A    C        0      0        2 
  15 chr15_84434664     AKia    A    C        0      0        2 
  15 chr15_84434664     AOna    A    C        0      0        2 
  15 chr15_84434664     ASom    A    C        0      0        2 
  15 chr15_84434664     HCab    A    C        0      0        2 
  15 chr15_84434664     HPrz    A    C        0      0        2 
  15 chr15_84434664     ZBoe    A    C        0      0        2 
  15 chr15_84434664     ZGre    A    C        0      0        2 
  15 chr15_84434664     ZHar    A    C        1      2        2 
  15 chr15_84434664   Sample    A    C        0      0        2 
  15 chr15_84436724     AAsi    A    G        0      0        2 
  15 chr15_84436724     AKia    A    G        0      0        2 
  15 chr15_84436724     AOna    A    G        0      0        2 
  15 chr15_84436724     ASom    A    G        0      0        2 
  15 chr15_84436724     HCab    A    G        0      0        2 
  15 chr15_84436724     HPrz    A    G        0      0        2 
  15 chr15_84436724     ZBoe    A    G        0      0        2 
  15 chr15_84436724     ZGre    A    G        0      0        2 
  15 chr15_84436724     ZHar    A    G        1      2        2 
  15 chr15_84436724   Sample    A    G        0      0        2 
  15 chr15_84443785     AAsi    A    G        0      0        2 
  15 chr15_84443785     AKia    A    G        0      0        2 
  15 chr15_84443785     AOna    A    G        0      0        2 
  15 chr15_84443785     ASom    A    G        0      0        2 
  15 chr15_84443785     HCab    A    G        1      2        2 
  15 chr15_84443785     HPrz    A    G        1      2        2 
  15 chr15_84443785     ZBoe    A    G        0      0        2 
  15 chr15_84443785     ZGre    A    G        0      0        2 
  15 chr15_84443785     ZHar    A    G        0      0        2 
  15 chr15_84443785   Sample    A    G        0      0        2 
  15 chr15_84445132     AAsi    G    A        0      0        2 
  15 chr15_84445132     AKia    G    A        0      0        2 
  15 chr15_84445132     AOna    G    A        0      0        2 
  15 chr15_84445132     ASom    G    A        0      0        2 
  15 chr15_84445132     HCab    G    A        1      2        2 
  15 chr15_84445132     HPrz    G    A        1      2        2 
  15 chr15_84445132     ZBoe    G    A        0      0        2 
  15 chr15_84445132     ZGre    G    A        0      0        2 
  15 chr15_84445132     ZHar    G    A        0      0        2 
  15 chr15_84445132   Sample    G    A        0      0        2 
  15 chr15_84451596     AAsi    G    A        0      0        2 
  15 chr15_84451596     AKia    G    A        0      0        2 
  15 chr15_84451596     AOna    G    A        0      0        2 
  15 chr15_84451596     ASom    G    A        1      2        2 
  15 chr15_84451596     HCab    G    A        0      0        2 
  15 chr15_84451596     HPrz    G    A        0      0        2 
  15 chr15_84451596     ZBoe    G    A        0      0        2 
  15 chr15_84451596     ZGre    G    A        0      0        2 
  15 chr15_84451596     ZHar    G    A        0      0        2 
  15 chr15_84451596   Sample    G    A        0      0        2 
  15 chr15_84457379     AAsi    G    T        0      0        2 
  15 chr15_84457379     AKia    G    T        0      0        2 
  15 chr15_84457379     AOna    G    T        0      0        2 
  15 chr15_84457379     ASom    G    T        0      0        2 
  15 chr15_84457379     HCab    G    T        1      2        2 
  15 chr15_84457379     HPrz    G    T        1      2        2 
  15 chr15_84457379     ZBoe    G    T        0      0        2 
  15 chr15_84457379     ZGre    G    T        0      0        2 
  15 chr15_84457379     ZHar    G    T        0      0        2 
  15 chr15_84457379   Sample    G    T        0      0        2 
  15 chr15_84461145     AAsi    A    G        0      0        2 
  15 chr15_84461145     AKia    A    G        1      2        2 
  15 chr15_84461145     AOna    A    G        0      0        2 
  15 chr15_84461145     ASom    A    G        0      0        2 
  15 chr15_84461145     HCab    A    G        0      0        2 
  15 chr15_84461145     HPrz    A    G        0      0        2 
  15 chr15_84461145     ZBoe    A    G        0      0        2 
  15 chr15_84461145     ZGre    A    G        0      0        2 
  15 chr15_84461145     ZHar    A    G        0      0        2 
  15 chr15_84461145   Sample    A    G        0      0        2 
  15 chr15_84463347     AAsi    G    A        0      0        2 
  15 chr15_84463347     AKia    G    A        1      2        2 
  15 chr15_84463347     AOna    G    A        0      0        2 
  15 chr15_84463347     ASom    G    A        0      0        2 
  15 chr15_84463347     HCab    G    A        0      0        2 
  15 chr15_84463347     HPrz    G    A        0      0        2 
  15 chr15_84463347     ZBoe    G    A        0      0        2 
  15 chr15_84463347     ZGre    G    A        0      0        2 
  15 chr15_84463347     ZHar    G    A        0      0        2 
  15 chr15_84463347   Sample    G    A        0      0        2 
  15 chr15_84471080     AAsi    G    A        0      0        2 
  15 chr15_84471080     AKia    G    A        0      0        2 
  15 chr15_84471080     AOna    G    A        0      0        2 
  15 chr15_84471080     ASom    G    A        0      0        2 
  15 chr15_84471080     HCab    G    A        0      0        2 
  15 chr15_84471080     HPrz    G    A      0.5      1        2 
  15 chr15_84471080     ZBoe    G    A        0      0        2 
  15 chr15_84471080     ZGre    G    A        0      0        2 
  15 chr15_84471080     ZHar    G    A        0      0        2 
  15 chr15_84471080   Sample    G    A        0      0        2 
  15 chr15_84473612     AAsi    T    A        0      0        2 
  15 chr15_84473612     AKia    T    A        0      0        2 
  15 chr15_84473612     AOna    T    A        0      0        2 
  15 chr15_84473612     ASom    T    A        0      0        2 
  15 chr15_84473612     HCab    T    A        1      2        2 
  15 chr15_84473612     HPrz    T    A        1      2        2 
  15 chr15_84473612     ZBoe    T    A        0      0        2 
  15 chr15_84473612     ZGre    T    A        0      0        2 
  15 chr15_84473612     ZHar    T    A        0      0        2 
  15 chr15_84473612   Sample    T    A        0      0        2 
  15 chr15_84476123     AAsi    A    C        0      0        2 
  15 chr15_84476123     AKia    A    C        0      0        2 
  15 chr15_84476123     AOna    A    C        0      0        2 
  15 chr15_84476123     ASom    A    C        0      0        2 
  15 chr15_84476123     HCab    A    C        1      2        2 
  15 chr15_84476123     HPrz    A    C        1      2        2 
  15 chr15_84476123     ZBoe    A    C        0      0        2 
  15 chr15_84476123     ZGre    A    C        0      0        2 
  15 chr15_84476123     ZHar    A    C        0      0        2 
  15 chr15_84476123   Sample    A    C        0      0        2 
  15 chr15_84490652     AAsi    C    T        1      2        2 
  15 chr15_84490652     AKia    C    T        0      0        2 
  15 chr15_84490652     AOna    C    T        0      0        2 
  15 chr15_84490652     ASom    C    T        1      2        2 
  15 chr15_84490652     HCab    C    T        0      0        2 
  15 chr15_84490652     HPrz    C    T        0      0        2 
  15 chr15_84490652     ZBoe    C    T        0      0        2 
  15 chr15_84490652     ZGre    C    T        0      0        2 
  15 chr15_84490652     ZHar    C    T        0      0        2 
  15 chr15_84490652   Sample    C    T        1      2        2 
  15 chr15_84499238     AAsi    T    C        0      0        2 
  15 chr15_84499238     AKia    T    C        0      0        2 
  15 chr15_84499238     AOna    T    C      0.5      1        2 
  15 chr15_84499238     ASom    T    C        0      0        2 
  15 chr15_84499238     HCab    T    C        0      0        2 
  15 chr15_84499238     HPrz    T    C        0      0        2 
  15 chr15_84499238     ZBoe    T    C        0      0        2 
  15 chr15_84499238     ZGre    T    C        0      0        2 
  15 chr15_84499238     ZHar    T    C        0      0        2 
  15 chr15_84499238   Sample    T    C        0      0        2 
  15 chr15_84512835     AAsi    G    A        0      0        2 
  15 chr15_84512835     AKia    G    A        0      0        2 
  15 chr15_84512835     AOna    G    A        0      0        2 
  15 chr15_84512835     ASom    G    A        0      0        2 
  15 chr15_84512835     HCab    G    A        0      0        2 
  15 chr15_84512835     HPrz    G    A        0      0        2 
  15 chr15_84512835     ZBoe    G    A      0.5      1        2 
  15 chr15_84512835     ZGre    G    A        0      0        2 
  15 chr15_84512835     ZHar    G    A        0      0        2 
  15 chr15_84512835   Sample    G    A        0      0        2 
  15 chr15_84515580     AAsi    A    G        0      0        2 
  15 chr15_84515580     AKia    A    G        0      0        2 
  15 chr15_84515580     AOna    A    G        0      0        2 
  15 chr15_84515580     ASom    A    G        0      0        2 
  15 chr15_84515580     HCab    A    G        1      2        2 
  15 chr15_84515580     HPrz    A    G        1      2        2 
  15 chr15_84515580     ZBoe    A    G        0      0        2 
  15 chr15_84515580     ZGre    A    G        0      0        2 
  15 chr15_84515580     ZHar    A    G        0      0        2 
  15 chr15_84515580   Sample    A    G        0      0        2 
  15 chr15_84515972     AAsi    A    G        0      0        2 
  15 chr15_84515972     AKia    A    G        0      0        2 
  15 chr15_84515972     AOna    A    G        0      0        2 
  15 chr15_84515972     ASom    A    G        0      0        2 
  15 chr15_84515972     HCab    A    G        1      2        2 
  15 chr15_84515972     HPrz    A    G        1      2        2 
  15 chr15_84515972     ZBoe    A    G        0      0        2 
  15 chr15_84515972     ZGre    A    G        0      0        2 
  15 chr15_84515972     ZHar    A    G        0      0        2 
  15 chr15_84515972   Sample    A    G        0      0        2 
  15 chr15_84518514     AAsi    G    A        0      0        2 
  15 chr15_84518514     AKia    G    A        0      0        2 
  15 chr15_84518514     AOna    G    A        0      0        2 
  15 chr15_84518514     ASom    G    A        0      0        2 
  15 chr15_84518514     HCab    G    A        0      0        2 
  15 chr15_84518514     HPrz    G    A        0      0        2 
  15 chr15_84518514     ZBoe    G    A        1      2        2 
  15 chr15_84518514     ZGre    G    A        0      0        2 
  15 chr15_84518514     ZHar    G    A        0      0        2 
  15 chr15_84518514   Sample    G    A        0      0        2 
  15 chr15_84519097     AAsi    T    C        0      0        2 
  15 chr15_84519097     AKia    T    C        0      0        2 
  15 chr15_84519097     AOna    T    C        0      0        2 
  15 chr15_84519097     ASom    T    C        0      0        2 
  15 chr15_84519097     HCab    T    C        1      2        2 
  15 chr15_84519097     HPrz    T    C        1      2        2 
  15 chr15_84519097     ZBoe    T    C        0      0        2 
  15 chr15_84519097     ZGre    T    C        0      0        2 
  15 chr15_84519097     ZHar    T    C        0      0        2 
  15 chr15_84519097   Sample    T    C        0      0        2 
  15 chr15_84542551     AAsi    G    C        0      0        2 
  15 chr15_84542551     AKia    G    C        0      0        2 
  15 chr15_84542551     AOna    G    C        0      0        2 
  15 chr15_84542551     ASom    G    C        0      0        2 
  15 chr15_84542551     HCab    G    C        1      2        2 
  15 chr15_84542551     HPrz    G    C        1      2        2 
  15 chr15_84542551     ZBoe    G    C        0      0        2 
  15 chr15_84542551     ZGre    G    C        0      0        2 
  15 chr15_84542551     ZHar    G    C        0      0        2 
  15 chr15_84542551   Sample    G    C        0      0        2 
  15 chr15_84542594     AAsi    A    G        0      0        2 
  15 chr15_84542594     AKia    A    G        0      0        2 
  15 chr15_84542594     AOna    A    G        0      0        2 
  15 chr15_84542594     ASom    A    G        0      0        2 
  15 chr15_84542594     HCab    A    G        0      0        2 
  15 chr15_84542594     HPrz    A    G        0      0        2 
  15 chr15_84542594     ZBoe    A    G        0      0        2 
  15 chr15_84542594     ZGre    A    G      0.5      1        2 
  15 chr15_84542594     ZHar    A    G        0      0        2 
  15 chr15_84542594   Sample    A    G        0      0        2 
  15 chr15_84543426     AAsi    C    A        0      0        2 
  15 chr15_84543426     AKia    C    A        0      0        2 
  15 chr15_84543426     AOna    C    A        0      0        2 
  15 chr15_84543426     ASom    C    A        0      0        2 
  15 chr15_84543426     HCab    C    A        0      0        2 
  15 chr15_84543426     HPrz    C    A        0      0        2 
  15 chr15_84543426     ZBoe    C    A        1      2        2 
  15 chr15_84543426     ZGre    C    A        1      2        2 
  15 chr15_84543426     ZHar    C    A        1      2        2 
  15 chr15_84543426   Sample    C    A        0      0        2 
  15 chr15_84552027     AAsi    T    C        0      0        2 
  15 chr15_84552027     AKia    T    C        0      0        2 
  15 chr15_84552027     AOna    T    C        0      0        2 
  15 chr15_84552027     ASom    T    C        0      0        2 
  15 chr15_84552027     HCab    T    C        1      2        2 
  15 chr15_84552027     HPrz    T    C        1      2        2 
  15 chr15_84552027     ZBoe    T    C        0      0        2 
  15 chr15_84552027     ZGre    T    C        0      0        2 
  15 chr15_84552027     ZHar    T    C        0      0        2 
  15 chr15_84552027   Sample    T    C        0      0        2 
  15 chr15_84561156     AAsi    A    T        0      0        2 
  15 chr15_84561156     AKia    A    T        0      0        2 
  15 chr15_84561156     AOna    A    T        0      0        2 
  15 chr15_84561156     ASom    A    T        0      0        2 
  15 chr15_84561156     HCab    A    T        0      0        2 
  15 chr15_84561156     HPrz    A    T        0      0        2 
  15 chr15_84561156     ZBoe    A    T        0      0        2 
  15 chr15_84561156     ZGre    A    T      0.5      1        2 
  15 chr15_84561156     ZHar    A    T        0      0        2 
  15 chr15_84561156   Sample    A    T        0      0        2 
  15 chr15_84562335     AAsi    T    C        0      0        2 
  15 chr15_84562335     AKia    T    C        0      0        2 
  15 chr15_84562335     AOna    T    C        0      0        2 
  15 chr15_84562335     ASom    T    C        0      0        2 
  15 chr15_84562335     HCab    T    C        0      0        2 
  15 chr15_84562335     HPrz    T    C        0      0        2 
  15 chr15_84562335     ZBoe    T    C      0.5      1        2 
  15 chr15_84562335     ZGre    T    C        0      0        2 
  15 chr15_84562335     ZHar    T    C        0      0        2 
  15 chr15_84562335   Sample    T    C        0      0        2 
  15 chr15_84569823     AAsi    T    C        0      0        2 
  15 chr15_84569823     AKia    T    C        0      0        2 
  15 chr15_84569823     AOna    T    C        0      0        2 
  15 chr15_84569823     ASom    T    C        0      0        2 
  15 chr15_84569823     HCab    T    C        1      2        2 
  15 chr15_84569823     HPrz    T    C        1      2        2 
  15 chr15_84569823     ZBoe    T    C        0      0        2 
  15 chr15_84569823     ZGre    T    C        0      0        2 
  15 chr15_84569823     ZHar    T    C        0      0        2 
  15 chr15_84569823   Sample    T    C        0      0        2 
  15 chr15_84572409     AAsi    C    G        0      0        2 
  15 chr15_84572409     AKia    C    G        0      0        2 
  15 chr15_84572409     AOna    C    G        0      0        2 
  15 chr15_84572409     ASom    C    G        0      0        2 
  15 chr15_84572409     HCab    C    G        0      0        2 
  15 chr15_84572409     HPrz    C    G      0.5      1        2 
  15 chr15_84572409     ZBoe    C    G        0      0        2 
  15 chr15_84572409     ZGre    C    G        0      0        2 
  15 chr15_84572409     ZHar    C    G        0      0        2 
  15 chr15_84572409   Sample    C    G        0      0        2 
  15 chr15_84577664     AAsi    T    C        0      0        2 
  15 chr15_84577664     AKia    T    C        0      0        2 
  15 chr15_84577664     AOna    T    C        0      0        2 
  15 chr15_84577664     ASom    T    C        0      0        2 
  15 chr15_84577664     HCab    T    C        0      0        2 
  15 chr15_84577664     HPrz    T    C        0      0        2 
  15 chr15_84577664     ZBoe    T    C      0.5      1        2 
  15 chr15_84577664     ZGre    T    C        0      0        2 
  15 chr15_84577664     ZHar    T    C        0      0        2 
  15 chr15_84577664   Sample    T    C        0      0        2 
  15 chr15_84580884     AAsi    T    C        0      0        2 
  15 chr15_84580884     AKia    T    C        0      0        2 
  15 chr15_84580884     AOna    T    C        0      0        2 
  15 chr15_84580884     ASom    T    C        0      0        2 
  15 chr15_84580884     HCab    T    C        1      2        2 
  15 chr15_84580884     HPrz    T    C        1      2        2 
  15 chr15_84580884     ZBoe    T    C        0      0        2 
  15 chr15_84580884     ZGre    T    C        0      0        2 
  15 chr15_84580884     ZHar    T    C        0      0        2 
  15 chr15_84580884   Sample    T    C        0      0        2 
  15 chr15_84585818     AAsi    A    G        0      0        2 
  15 chr15_84585818     AKia    A    G        0      0        2 
  15 chr15_84585818     AOna    A    G        0      0        2 
  15 chr15_84585818     ASom    A    G        1      2        2 
  15 chr15_84585818     HCab    A    G        0      0        2 
  15 chr15_84585818     HPrz    A    G        0      0        2 
  15 chr15_84585818     ZBoe    A    G        0      0        2 
  15 chr15_84585818     ZGre    A    G        0      0        2 
  15 chr15_84585818     ZHar    A    G        0      0        2 
  15 chr15_84585818   Sample    A    G        0      0        2 
  15 chr15_84591284     AAsi    G    T        1      2        2 
  15 chr15_84591284     AKia    G    T        0      0        2 
  15 chr15_84591284     AOna    G    T        0      0        2 
  15 chr15_84591284     ASom    G    T        1      2        2 
  15 chr15_84591284     HCab    G    T        0      0        2 
  15 chr15_84591284     HPrz    G    T        0      0        2 
  15 chr15_84591284     ZBoe    G    T        0      0        2 
  15 chr15_84591284     ZGre    G    T        0      0        2 
  15 chr15_84591284     ZHar    G    T        0      0        2 
  15 chr15_84591284   Sample    G    T        0      0        2 
  15 chr15_84608303     AAsi    A    G        0      0        2 
  15 chr15_84608303     AKia    A    G        1      2        2 
  15 chr15_84608303     AOna    A    G        1      2        2 
  15 chr15_84608303     ASom    A    G        0      0        2 
  15 chr15_84608303     HCab    A    G        0      0        2 
  15 chr15_84608303     HPrz    A    G        0      0        2 
  15 chr15_84608303     ZBoe    A    G        0      0        2 
  15 chr15_84608303     ZGre    A    G        0      0        2 
  15 chr15_84608303     ZHar    A    G        0      0        2 
  15 chr15_84608303   Sample    A    G        0      0        2 
  15 chr15_84616903     AAsi    A    G        0      0        2 
  15 chr15_84616903     AKia    A    G        0      0        2 
  15 chr15_84616903     AOna    A    G        0      0        2 
  15 chr15_84616903     ASom    A    G        0      0        2 
  15 chr15_84616903     HCab    A    G        1      2        2 
  15 chr15_84616903     HPrz    A    G        1      2        2 
  15 chr15_84616903     ZBoe    A    G        0      0        2 
  15 chr15_84616903     ZGre    A    G        0      0        2 
  15 chr15_84616903     ZHar    A    G        0      0        2 
  15 chr15_84616903   Sample    A    G        0      0        2 
  15 chr15_84618070     AAsi    C    T        0      0        2 
  15 chr15_84618070     AKia    C    T        0      0        2 
  15 chr15_84618070     AOna    C    T        0      0        2 
  15 chr15_84618070     ASom    C    T        0      0        2 
  15 chr15_84618070     HCab    C    T        1      2        2 
  15 chr15_84618070     HPrz    C    T        1      2        2 
  15 chr15_84618070     ZBoe    C    T        0      0        2 
  15 chr15_84618070     ZGre    C    T        0      0        2 
  15 chr15_84618070     ZHar    C    T        0      0        2 
  15 chr15_84618070   Sample    C    T        0      0        2 
  15 chr15_84626287     AAsi    T    C        1      2        2 
  15 chr15_84626287     AKia    T    C        0      0        2 
  15 chr15_84626287     AOna    T    C        0      0        2 
  15 chr15_84626287     ASom    T    C        1      2        2 
  15 chr15_84626287     HCab    T    C        0      0        2 
  15 chr15_84626287     HPrz    T    C        0      0        2 
  15 chr15_84626287     ZBoe    T    C        0      0        2 
  15 chr15_84626287     ZGre    T    C        0      0        2 
  15 chr15_84626287     ZHar    T    C        0      0        2 
  15 chr15_84626287   Sample    T    C        1      2        2 
  15 chr15_84628219     AAsi    T    C        0      0        2 
  15 chr15_84628219     AKia    T    C        0      0        2 
  15 chr15_84628219     AOna    T    C        0      0        2 
  15 chr15_84628219     ASom    T    C        0      0        2 
  15 chr15_84628219     HCab    T    C        0      0        2 
  15 chr15_84628219     HPrz    T    C        0      0        2 
  15 chr15_84628219     ZBoe    T    C        0      0        2 
  15 chr15_84628219     ZGre    T    C      0.5      1        2 
  15 chr15_84628219     ZHar    T    C        0      0        2 
  15 chr15_84628219   Sample    T    C        0      0        2 
  15 chr15_84631300     AAsi    C    A        0      0        2 
  15 chr15_84631300     AKia    C    A        0      0        2 
  15 chr15_84631300     AOna    C    A        0      0        2 
  15 chr15_84631300     ASom    C    A        0      0        2 
  15 chr15_84631300     HCab    C    A        0      0        2 
  15 chr15_84631300     HPrz    C    A        1      2        2 
  15 chr15_84631300     ZBoe    C    A        0      0        2 
  15 chr15_84631300     ZGre    C    A        0      0        2 
  15 chr15_84631300     ZHar    C    A        0      0        2 
  15 chr15_84631300   Sample    C    A        0      0        2 
  15 chr15_84632944     AAsi    C    T        0      0        2 
  15 chr15_84632944     AKia    C    T        0      0        2 
  15 chr15_84632944     AOna    C    T        0      0        2 
  15 chr15_84632944     ASom    C    T        0      0        2 
  15 chr15_84632944     HCab    C    T        1      2        2 
  15 chr15_84632944     HPrz    C    T        1      2        2 
  15 chr15_84632944     ZBoe    C    T        0      0        2 
  15 chr15_84632944     ZGre    C    T        0      0        2 
  15 chr15_84632944     ZHar    C    T        0      0        2 
  15 chr15_84632944   Sample    C    T        0      0        2 
  15 chr15_84633179     AAsi    T    C        0      0        2 
  15 chr15_84633179     AKia    T    C        0      0        2 
  15 chr15_84633179     AOna    T    C      0.5      1        2 
  15 chr15_84633179     ASom    T    C        0      0        2 
  15 chr15_84633179     HCab    T    C        0      0        2 
  15 chr15_84633179     HPrz    T    C        0      0        2 
  15 chr15_84633179     ZBoe    T    C        0      0        2 
  15 chr15_84633179     ZGre    T    C        0      0        2 
  15 chr15_84633179     ZHar    T    C        0      0        2 
  15 chr15_84633179   Sample    T    C        0      0        2 
  15 chr15_84639932     AAsi    T    C        0      0        2 
  15 chr15_84639932     AKia    T    C        0      0        2 
  15 chr15_84639932     AOna    T    C        0      0        2 
  15 chr15_84639932     ASom    T    C        1      2        2 
  15 chr15_84639932     HCab    T    C        0      0        2 
  15 chr15_84639932     HPrz    T    C        0      0        2 
  15 chr15_84639932     ZBoe    T    C        0      0        2 
  15 chr15_84639932     ZGre    T    C        0      0        2 
  15 chr15_84639932     ZHar    T    C        0      0        2 
  15 chr15_84639932   Sample    T    C        0      0        2 
  15 chr15_84640368     AAsi    A    G        0      0        2 
  15 chr15_84640368     AKia    A    G        0      0        2 
  15 chr15_84640368     AOna    A    G        0      0        2 
  15 chr15_84640368     ASom    A    G        0      0        2 
  15 chr15_84640368     HCab    A    G        0      0        2 
  15 chr15_84640368     HPrz    A    G        0      0        2 
  15 chr15_84640368     ZBoe    A    G        1      2        2 
  15 chr15_84640368     ZGre    A    G        0      0        2 
  15 chr15_84640368     ZHar    A    G        0      0        2 
  15 chr15_84640368   Sample    A    G        0      0        2 
  15 chr15_84641384     AAsi    T    C        0      0        2 
  15 chr15_84641384     AKia    T    C        0      0        2 
  15 chr15_84641384     AOna    T    C        0      0        2 
  15 chr15_84641384     ASom    T    C        0      0        2 
  15 chr15_84641384     HCab    T    C        0      0        2 
  15 chr15_84641384     HPrz    T    C        0      0        2 
  15 chr15_84641384     ZBoe    T    C        0      0        2 
  15 chr15_84641384     ZGre    T    C      0.5      1        2 
  15 chr15_84641384     ZHar    T    C        0      0        2 
  15 chr15_84641384   Sample    T    C        0      0        2 
  15 chr15_84642575     AAsi    T    C        0      0        2 
  15 chr15_84642575     AKia    T    C        0      0        2 
  15 chr15_84642575     AOna    T    C        0      0        2 
  15 chr15_84642575     ASom    T    C        0      0        2 
  15 chr15_84642575     HCab    T    C        0      0        2 
  15 chr15_84642575     HPrz    T    C        0      0        2 
  15 chr15_84642575     ZBoe    T    C        0      0        2 
  15 chr15_84642575     ZGre    T    C        0      0        2 
  15 chr15_84642575     ZHar    T    C        1      2        2 
  15 chr15_84642575   Sample    T    C        0      0        2 
  15 chr15_84649286     AAsi    A    C        0      0        2 
  15 chr15_84649286     AKia    A    C        0      0        2 
  15 chr15_84649286     AOna    A    C      0.5      1        2 
  15 chr15_84649286     ASom    A    C        0      0        2 
  15 chr15_84649286     HCab    A    C        0      0        2 
  15 chr15_84649286     HPrz    A    C        0      0        2 
  15 chr15_84649286     ZBoe    A    C        0      0        2 
  15 chr15_84649286     ZGre    A    C        0      0        2 
  15 chr15_84649286     ZHar    A    C        0      0        2 
  15 chr15_84649286   Sample    A    C        0      0        2 
  15 chr15_84658056     AAsi    T    C        0      0        2 
  15 chr15_84658056     AKia    T    C        0      0        2 
  15 chr15_84658056     AOna    T    C        0      0        2 
  15 chr15_84658056     ASom    T    C        0      0        2 
  15 chr15_84658056     HCab    T    C        0      0        2 
  15 chr15_84658056     HPrz    T    C        0      0        2 
  15 chr15_84658056     ZBoe    T    C        0      0        2 
  15 chr15_84658056     ZGre    T    C      0.5      1        2 
  15 chr15_84658056     ZHar    T    C        0      0        2 
  15 chr15_84658056   Sample    T    C        0      0        2 
  15 chr15_84665457     AAsi    G    A        0      0        2 
  15 chr15_84665457     AKia    G    A        1      2        2 
  15 chr15_84665457     AOna    G    A        1      2        2 
  15 chr15_84665457     ASom    G    A        0      0        2 
  15 chr15_84665457     HCab    G    A        0      0        2 
  15 chr15_84665457     HPrz    G    A        0      0        2 
  15 chr15_84665457     ZBoe    G    A        0      0        2 
  15 chr15_84665457     ZGre    G    A        0      0        2 
  15 chr15_84665457     ZHar    G    A        0      0        2 
  15 chr15_84665457   Sample    G    A        0      0        2 
  15 chr15_84673094     AAsi    C    T        0      0        2 
  15 chr15_84673094     AKia    C    T        0      0        2 
  15 chr15_84673094     AOna    C    T        0      0        2 
  15 chr15_84673094     ASom    C    T        0      0        2 
  15 chr15_84673094     HCab    C    T        0      0        2 
  15 chr15_84673094     HPrz    C    T        0      0        2 
  15 chr15_84673094     ZBoe    C    T      0.5      1        2 
  15 chr15_84673094     ZGre    C    T        0      0        2 
  15 chr15_84673094     ZHar    C    T        0      0        2 
  15 chr15_84673094   Sample    C    T        0      0        2 
  15 chr15_84683197     AAsi    A    G        0      0        2 
  15 chr15_84683197     AKia    A    G        0      0        2 
  15 chr15_84683197     AOna    A    G        0      0        2 
  15 chr15_84683197     ASom    A    G        0      0        2 
  15 chr15_84683197     HCab    A    G        1      2        2 
  15 chr15_84683197     HPrz    A    G        1      2        2 
  15 chr15_84683197     ZBoe    A    G        0      0        2 
  15 chr15_84683197     ZGre    A    G        0      0        2 
  15 chr15_84683197     ZHar    A    G        0      0        2 
  15 chr15_84683197   Sample    A    G        0      0        2 
  15 chr15_84684574     AAsi    T    C        0      0        2 
  15 chr15_84684574     AKia    T    C        0      0        2 
  15 chr15_84684574     AOna    T    C        0      0        2 
  15 chr15_84684574     ASom    T    C        0      0        2 
  15 chr15_84684574     HCab    T    C        0      0        2 
  15 chr15_84684574     HPrz    T    C        0      0        2 
  15 chr15_84684574     ZBoe    T    C        0      0        2 
  15 chr15_84684574     ZGre    T    C      0.5      1        2 
  15 chr15_84684574     ZHar    T    C        0      0        2 
  15 chr15_84684574   Sample    T    C        0      0        2 
  15 chr15_84684633     AAsi    T    A        0      0        2 
  15 chr15_84684633     AKia    T    A        0      0        2 
  15 chr15_84684633     AOna    T    A      0.5      1        2 
  15 chr15_84684633     ASom    T    A        0      0        2 
  15 chr15_84684633     HCab    T    A        0      0        2 
  15 chr15_84684633     HPrz    T    A        0      0        2 
  15 chr15_84684633     ZBoe    T    A        0      0        2 
  15 chr15_84684633     ZGre    T    A        0      0        2 
  15 chr15_84684633     ZHar    T    A        0      0        2 
  15 chr15_84684633   Sample    T    A        0      0        2 
  15 chr15_84685018     AAsi    T    C        0      0        2 
  15 chr15_84685018     AKia    T    C        0      0        2 
  15 chr15_84685018     AOna    T    C        0      0        2 
  15 chr15_84685018     ASom    T    C        0      0        2 
  15 chr15_84685018     HCab    T    C        0      0        2 
  15 chr15_84685018     HPrz    T    C        0      0        2 
  15 chr15_84685018     ZBoe    T    C        0      0        2 
  15 chr15_84685018     ZGre    T    C        1      2        2 
  15 chr15_84685018     ZHar    T    C        0      0        2 
  15 chr15_84685018   Sample    T    C        0      0        2 
  15 chr15_84688629     AAsi    T    C        0      0        2 
  15 chr15_84688629     AKia    T    C        0      0        2 
  15 chr15_84688629     AOna    T    C      0.5      1        2 
  15 chr15_84688629     ASom    T    C        0      0        2 
  15 chr15_84688629     HCab    T    C        0      0        2 
  15 chr15_84688629     HPrz    T    C        0      0        2 
  15 chr15_84688629     ZBoe    T    C        0      0        2 
  15 chr15_84688629     ZGre    T    C        0      0        2 
  15 chr15_84688629     ZHar    T    C        0      0        2 
  15 chr15_84688629   Sample    T    C        0      0        2 
  15 chr15_84688976     AAsi    A    G        0      0        2 
  15 chr15_84688976     AKia    A    G        0      0        2 
  15 chr15_84688976     AOna    A    G        0      0        2 
  15 chr15_84688976     ASom    A    G        0      0        2 
  15 chr15_84688976     HCab    A    G        0      0        2 
  15 chr15_84688976     HPrz    A    G        0      0        2 
  15 chr15_84688976     ZBoe    A    G      0.5      1        2 
  15 chr15_84688976     ZGre    A    G        0      0        2 
  15 chr15_84688976     ZHar    A    G        0      0        2 
  15 chr15_84688976   Sample    A    G        0      0        2 
  15 chr15_84691479     AAsi    A    G        0      0        2 
  15 chr15_84691479     AKia    A    G        0      0        2 
  15 chr15_84691479     AOna    A    G        0      0        2 
  15 chr15_84691479     ASom    A    G        0      0        2 
  15 chr15_84691479     HCab    A    G        0      0        2 
  15 chr15_84691479     HPrz    A    G        0      0        2 
  15 chr15_84691479     ZBoe    A    G        0      0        2 
  15 chr15_84691479     ZGre    A    G        0      0        2 
  15 chr15_84691479     ZHar    A    G        1      2        2 
  15 chr15_84691479   Sample    A    G        0      0        2 
  15 chr15_84691599     AAsi    T    A        0      0        2 
  15 chr15_84691599     AKia    T    A        0      0        2 
  15 chr15_84691599     AOna    T    A        0      0        2 
  15 chr15_84691599     ASom    T    A        0      0        2 
  15 chr15_84691599     HCab    T    A        0      0        2 
  15 chr15_84691599     HPrz    T    A        0      0        2 
  15 chr15_84691599     ZBoe    T    A        0      0        2 
  15 chr15_84691599     ZGre    T    A        0      0        2 
  15 chr15_84691599     ZHar    T    A      0.5      1        2 
  15 chr15_84691599   Sample    T    A        0      0        2 
  15 chr15_84703739     AAsi    C    A        0      0        2 
  15 chr15_84703739     AKia    C    A        0      0        2 
  15 chr15_84703739     AOna    C    A        0      0        2 
  15 chr15_84703739     ASom    C    A        0      0        2 
  15 chr15_84703739     HCab    C    A        0      0        2 
  15 chr15_84703739     HPrz    C    A        0      0        2 
  15 chr15_84703739     ZBoe    C    A        0      0        2 
  15 chr15_84703739     ZGre    C    A        0      0        2 
  15 chr15_84703739     ZHar    C    A      0.5      1        2 
  15 chr15_84703739   Sample    C    A        0      0        2 
  15 chr15_84708597     AAsi    C    A        0      0        2 
  15 chr15_84708597     AKia    C    A        0      0        2 
  15 chr15_84708597     AOna    C    A        0      0        2 
  15 chr15_84708597     ASom    C    A        0      0        2 
  15 chr15_84708597     HCab    C    A        0      0        2 
  15 chr15_84708597     HPrz    C    A        0      0        2 
  15 chr15_84708597     ZBoe    C    A        1      2        2 
  15 chr15_84708597     ZGre    C    A        1      2        2 
  15 chr15_84708597     ZHar    C    A        0      0        2 
  15 chr15_84708597   Sample    C    A        0      0        2 
  15 chr15_84710212     AAsi    T    C        0      0        2 
  15 chr15_84710212     AKia    T    C        0      0        2 
  15 chr15_84710212     AOna    T    C        0      0        2 
  15 chr15_84710212     ASom    T    C        0      0        2 
  15 chr15_84710212     HCab    T    C        0      0        2 
  15 chr15_84710212     HPrz    T    C        0      0        2 
  15 chr15_84710212     ZBoe    T    C      0.5      1        2 
  15 chr15_84710212     ZGre    T    C        0      0        2 
  15 chr15_84710212     ZHar    T    C        0      0        2 
  15 chr15_84710212   Sample    T    C        0      0        2 
  15 chr15_84713077     AAsi    T    C        1      2        2 
  15 chr15_84713077     AKia    T    C        0      0        2 
  15 chr15_84713077     AOna    T    C        0      0        2 
  15 chr15_84713077     ASom    T    C        1      2        2 
  15 chr15_84713077     HCab    T    C        0      0        2 
  15 chr15_84713077     HPrz    T    C        0      0        2 
  15 chr15_84713077     ZBoe    T    C        0      0        2 
  15 chr15_84713077     ZGre    T    C        0      0        2 
  15 chr15_84713077     ZHar    T    C        0      0        2 
  15 chr15_84713077   Sample    T    C        1      2        2 
  15 chr15_84718396     AAsi    T    C        0      0        2 
  15 chr15_84718396     AKia    T    C        0      0        2 
  15 chr15_84718396     AOna    T    C      0.5      1        2 
  15 chr15_84718396     ASom    T    C        0      0        2 
  15 chr15_84718396     HCab    T    C        0      0        2 
  15 chr15_84718396     HPrz    T    C        0      0        2 
  15 chr15_84718396     ZBoe    T    C        0      0        2 
  15 chr15_84718396     ZGre    T    C      0.5      1        2 
  15 chr15_84718396     ZHar    T    C        0      0        2 
  15 chr15_84718396   Sample    T    C        0      0        2 
  15 chr15_84718830     AAsi    T    C        0      0        2 
  15 chr15_84718830     AKia    T    C        0      0        2 
  15 chr15_84718830     AOna    T    C      0.5      1        2 
  15 chr15_84718830     ASom    T    C        0      0        2 
  15 chr15_84718830     HCab    T    C        0      0        2 
  15 chr15_84718830     HPrz    T    C        0      0        2 
  15 chr15_84718830     ZBoe    T    C        0      0        2 
  15 chr15_84718830     ZGre    T    C        0      0        2 
  15 chr15_84718830     ZHar    T    C        0      0        2 
  15 chr15_84718830   Sample    T    C        0      0        2 
  15 chr15_84720092     AAsi    C    T        0      0        2 
  15 chr15_84720092     AKia    C    T        0      0        2 
  15 chr15_84720092     AOna    C    T        0      0        2 
  15 chr15_84720092     ASom    C    T        0      0        2 
  15 chr15_84720092     HCab    C    T        1      2        2 
  15 chr15_84720092     HPrz    C    T        1      2        2 
  15 chr15_84720092     ZBoe    C    T        0      0        2 
  15 chr15_84720092     ZGre    C    T        0      0        2 
  15 chr15_84720092     ZHar    C    T        0      0        2 
  15 chr15_84720092   Sample    C    T        0      0        2 
  15 chr15_84720305     AAsi    G    C        0      0        2 
  15 chr15_84720305     AKia    G    C        0      0        2 
  15 chr15_84720305     AOna    G    C        0      0        2 
  15 chr15_84720305     ASom    G    C        0      0        2 
  15 chr15_84720305     HCab    G    C        1      2        2 
  15 chr15_84720305     HPrz    G    C        1      2        2 
  15 chr15_84720305     ZBoe    G    C        0      0        2 
  15 chr15_84720305     ZGre    G    C        0      0        2 
  15 chr15_84720305     ZHar    G    C        0      0        2 
  15 chr15_84720305   Sample    G    C        0      0        2 
  15 chr15_84723331     AAsi    T    C        0      0        2 
  15 chr15_84723331     AKia    T    C        0      0        2 
  15 chr15_84723331     AOna    T    C        0      0        2 
  15 chr15_84723331     ASom    T    C        0      0        2 
  15 chr15_84723331     HCab    T    C        1      2        2 
  15 chr15_84723331     HPrz    T    C        1      2        2 
  15 chr15_84723331     ZBoe    T    C        0      0        2 
  15 chr15_84723331     ZGre    T    C        0      0        2 
  15 chr15_84723331     ZHar    T    C        0      0        2 
  15 chr15_84723331   Sample    T    C        0      0        2 
  15 chr15_84723501     AAsi    A    G        0      0        2 
  15 chr15_84723501     AKia    A    G      0.5      1        2 
  15 chr15_84723501     AOna    A    G        0      0        2 
  15 chr15_84723501     ASom    A    G        0      0        2 
  15 chr15_84723501     HCab    A    G        0      0        2 
  15 chr15_84723501     HPrz    A    G        0      0        2 
  15 chr15_84723501     ZBoe    A    G        0      0        2 
  15 chr15_84723501     ZGre    A    G        0      0        2 
  15 chr15_84723501     ZHar    A    G        0      0        2 
  15 chr15_84723501   Sample    A    G        0      0        2 
  15 chr15_84729207     AAsi    T    C        0      0        2 
  15 chr15_84729207     AKia    T    C        0      0        2 
  15 chr15_84729207     AOna    T    C        0      0        2 
  15 chr15_84729207     ASom    T    C        0      0        2 
  15 chr15_84729207     HCab    T    C        0      0        2 
  15 chr15_84729207     HPrz    T    C        0      0        2 
  15 chr15_84729207     ZBoe    T    C        0      0        2 
  15 chr15_84729207     ZGre    T    C        1      2        2 
  15 chr15_84729207     ZHar    T    C        0      0        2 
  15 chr15_84729207   Sample    T    C        0      0        2 
  15 chr15_84735714     AAsi    A    G        0      0        2 
  15 chr15_84735714     AKia    A    G        1      2        2 
  15 chr15_84735714     AOna    A    G        0      0        2 
  15 chr15_84735714     ASom    A    G        0      0        2 
  15 chr15_84735714     HCab    A    G        0      0        2 
  15 chr15_84735714     HPrz    A    G        0      0        2 
  15 chr15_84735714     ZBoe    A    G        0      0        2 
  15 chr15_84735714     ZGre    A    G        0      0        2 
  15 chr15_84735714     ZHar    A    G        0      0        2 
  15 chr15_84735714   Sample    A    G        0      0        2 
  15 chr15_84735969     AAsi    T    C        0      0        2 
  15 chr15_84735969     AKia    T    C        0      0        2 
  15 chr15_84735969     AOna    T    C        0      0        2 
  15 chr15_84735969     ASom    T    C        0      0        2 
  15 chr15_84735969     HCab    T    C        0      0        2 
  15 chr15_84735969     HPrz    T    C        0      0        2 
  15 chr15_84735969     ZBoe    T    C      0.5      1        2 
  15 chr15_84735969     ZGre    T    C        0      0        2 
  15 chr15_84735969     ZHar    T    C        0      0        2 
  15 chr15_84735969   Sample    T    C        0      0        2 
  15 chr15_84741058     AAsi    A    G        0      0        2 
  15 chr15_84741058     AKia    A    G        0      0        2 
  15 chr15_84741058     AOna    A    G      0.5      1        2 
  15 chr15_84741058     ASom    A    G        0      0        2 
  15 chr15_84741058     HCab    A    G        0      0        2 
  15 chr15_84741058     HPrz    A    G        0      0        2 
  15 chr15_84741058     ZBoe    A    G        0      0        2 
  15 chr15_84741058     ZGre    A    G        0      0        2 
  15 chr15_84741058     ZHar    A    G        0      0        2 
  15 chr15_84741058   Sample    A    G        0      0        2 
  15 chr15_84741642     AAsi    G    A        0      0        2 
  15 chr15_84741642     AKia    G    A        0      0        2 
  15 chr15_84741642     AOna    G    A        0      0        2 
  15 chr15_84741642     ASom    G    A        0      0        2 
  15 chr15_84741642     HCab    G    A        1      2        2 
  15 chr15_84741642     HPrz    G    A        0      0        2 
  15 chr15_84741642     ZBoe    G    A        0      0        2 
  15 chr15_84741642     ZGre    G    A        0      0        2 
  15 chr15_84741642     ZHar    G    A        0      0        2 
  15 chr15_84741642   Sample    G    A        0      0        2 
  15 chr15_84741743     AAsi    A    C        0      0        2 
  15 chr15_84741743     AKia    A    C        0      0        2 
  15 chr15_84741743     AOna    A    C        0      0        2 
  15 chr15_84741743     ASom    A    C        0      0        2 
  15 chr15_84741743     HCab    A    C      0.5      1        2 
  15 chr15_84741743     HPrz    A    C        0      0        2 
  15 chr15_84741743     ZBoe    A    C        0      0        2 
  15 chr15_84741743     ZGre    A    C        0      0        2 
  15 chr15_84741743     ZHar    A    C        0      0        2 
  15 chr15_84741743   Sample    A    C        0      0        2 
  15 chr15_84748788     AAsi    A    C        0      0        2 
  15 chr15_84748788     AKia    A    C        0      0        2 
  15 chr15_84748788     AOna    A    C        0      0        2 
  15 chr15_84748788     ASom    A    C        0      0        2 
  15 chr15_84748788     HCab    A    C        1      2        2 
  15 chr15_84748788     HPrz    A    C        1      2        2 
  15 chr15_84748788     ZBoe    A    C        0      0        2 
  15 chr15_84748788     ZGre    A    C        0      0        2 
  15 chr15_84748788     ZHar    A    C        0      0        2 
  15 chr15_84748788   Sample    A    C        0      0        2 
  15 chr15_84749320     AAsi    T    C        0      0        2 
  15 chr15_84749320     AKia    T    C        0      0        2 
  15 chr15_84749320     AOna    T    C        0      0        2 
  15 chr15_84749320     ASom    T    C        0      0        2 
  15 chr15_84749320     HCab    T    C        1      2        2 
  15 chr15_84749320     HPrz    T    C        1      2        2 
  15 chr15_84749320     ZBoe    T    C        0      0        2 
  15 chr15_84749320     ZGre    T    C        0      0        2 
  15 chr15_84749320     ZHar    T    C        0      0        2 
  15 chr15_84749320   Sample    T    C        0      0        2 
  15 chr15_84750014     AAsi    G    A        0      0        2 
  15 chr15_84750014     AKia    G    A        0      0        2 
  15 chr15_84750014     AOna    G    A      0.5      1        2 
  15 chr15_84750014     ASom    G    A        0      0        2 
  15 chr15_84750014     HCab    G    A        0      0        2 
  15 chr15_84750014     HPrz    G    A        0      0        2 
  15 chr15_84750014     ZBoe    G    A        0      0        2 
  15 chr15_84750014     ZGre    G    A        0      0        2 
  15 chr15_84750014     ZHar    G    A        0      0        2 
  15 chr15_84750014   Sample    G    A        0      0        2 
  15 chr15_84750977     AAsi    T    C        0      0        2 
  15 chr15_84750977     AKia    T    C        0      0        2 
  15 chr15_84750977     AOna    T    C        0      0        2 
  15 chr15_84750977     ASom    T    C        0      0        2 
  15 chr15_84750977     HCab    T    C        1      2        2 
  15 chr15_84750977     HPrz    T    C        1      2        2 
  15 chr15_84750977     ZBoe    T    C        0      0        2 
  15 chr15_84750977     ZGre    T    C        0      0        2 
  15 chr15_84750977     ZHar    T    C        0      0        2 
  15 chr15_84750977   Sample    T    C        0      0        2 
  15 chr15_84754465     AAsi    C    T        0      0        2 
  15 chr15_84754465     AKia    C    T        0      0        2 
  15 chr15_84754465     AOna    C    T        0      0        2 
  15 chr15_84754465     ASom    C    T        1      2        2 
  15 chr15_84754465     HCab    C    T        0      0        2 
  15 chr15_84754465     HPrz    C    T        0      0        2 
  15 chr15_84754465     ZBoe    C    T        0      0        2 
  15 chr15_84754465     ZGre    C    T        0      0        2 
  15 chr15_84754465     ZHar    C    T        0      0        2 
  15 chr15_84754465   Sample    C    T        0      0        2 
  15 chr15_84757184     AAsi    T    C        0      0        2 
  15 chr15_84757184     AKia    T    C        0      0        2 
  15 chr15_84757184     AOna    T    C        0      0        2 
  15 chr15_84757184     ASom    T    C        0      0        2 
  15 chr15_84757184     HCab    T    C        0      0        2 
  15 chr15_84757184     HPrz    T    C        0      0        2 
  15 chr15_84757184     ZBoe    T    C      0.5      1        2 
  15 chr15_84757184     ZGre    T    C        0      0        2 
  15 chr15_84757184     ZHar    T    C        0      0        2 
  15 chr15_84757184   Sample    T    C        0      0        2 
  15 chr15_84758491     AAsi    A    G        1      2        2 
  15 chr15_84758491     AKia    A    G        0      0        2 
  15 chr15_84758491     AOna    A    G        0      0        2 
  15 chr15_84758491     ASom    A    G        1      2        2 
  15 chr15_84758491     HCab    A    G        0      0        2 
  15 chr15_84758491     HPrz    A    G        0      0        2 
  15 chr15_84758491     ZBoe    A    G        0      0        2 
  15 chr15_84758491     ZGre    A    G        0      0        2 
  15 chr15_84758491     ZHar    A    G        0      0        2 
  15 chr15_84758491   Sample    A    G        1      2        2 
  15 chr15_84761501     AAsi    T    C        0      0        2 
  15 chr15_84761501     AKia    T    C        0      0        2 
  15 chr15_84761501     AOna    T    C      0.5      1        2 
  15 chr15_84761501     ASom    T    C        0      0        2 
  15 chr15_84761501     HCab    T    C        0      0        2 
  15 chr15_84761501     HPrz    T    C        0      0        2 
  15 chr15_84761501     ZBoe    T    C        0      0        2 
  15 chr15_84761501     ZGre    T    C        0      0        2 
  15 chr15_84761501     ZHar    T    C        0      0        2 
  15 chr15_84761501   Sample    T    C        0      0        2 
  15 chr15_84765576     AAsi    G    T        0      0        2 
  15 chr15_84765576     AKia    G    T        0      0        2 
  15 chr15_84765576     AOna    G    T        0      0        2 
  15 chr15_84765576     ASom    G    T        0      0        2 
  15 chr15_84765576     HCab    G    T      0.5      1        2 
  15 chr15_84765576     HPrz    G    T      0.5      1        2 
  15 chr15_84765576     ZBoe    G    T        0      0        2 
  15 chr15_84765576     ZGre    G    T        0      0        2 
  15 chr15_84765576     ZHar    G    T        0      0        2 
  15 chr15_84765576   Sample    G    T        0      0        2 
  15 chr15_84765868     AAsi    C    G        0      0        2 
  15 chr15_84765868     AKia    C    G        1      2        2 
  15 chr15_84765868     AOna    C    G      0.5      1        2 
  15 chr15_84765868     ASom    C    G        0      0        2 
  15 chr15_84765868     HCab    C    G        0      0        2 
  15 chr15_84765868     HPrz    C    G        0      0        2 
  15 chr15_84765868     ZBoe    C    G        0      0        2 
  15 chr15_84765868     ZGre    C    G        0      0        2 
  15 chr15_84765868     ZHar    C    G        0      0        2 
  15 chr15_84765868   Sample    C    G        0      0        2 
  15 chr15_84768081     AAsi    T    A        0      0        2 
  15 chr15_84768081     AKia    T    A        1      2        2 
  15 chr15_84768081     AOna    T    A        0      0        2 
  15 chr15_84768081     ASom    T    A        0      0        2 
  15 chr15_84768081     HCab    T    A        0      0        2 
  15 chr15_84768081     HPrz    T    A        0      0        2 
  15 chr15_84768081     ZBoe    T    A        0      0        2 
  15 chr15_84768081     ZGre    T    A        0      0        2 
  15 chr15_84768081     ZHar    T    A        0      0        2 
  15 chr15_84768081   Sample    T    A        0      0        2 
  15 chr15_84774586     AAsi    A    G        0      0        2 
  15 chr15_84774586     AKia    A    G        0      0        2 
  15 chr15_84774586     AOna    A    G        0      0        2 
  15 chr15_84774586     ASom    A    G        0      0        2 
  15 chr15_84774586     HCab    A    G        1      2        2 
  15 chr15_84774586     HPrz    A    G        1      2        2 
  15 chr15_84774586     ZBoe    A    G        0      0        2 
  15 chr15_84774586     ZGre    A    G        0      0        2 
  15 chr15_84774586     ZHar    A    G        0      0        2 
  15 chr15_84774586   Sample    A    G        0      0        2 
  15 chr15_84775173     AAsi    T    C        0      0        2 
  15 chr15_84775173     AKia    T    C        0      0        2 
  15 chr15_84775173     AOna    T    C        0      0        2 
  15 chr15_84775173     ASom    T    C        0      0        2 
  15 chr15_84775173     HCab    T    C        0      0        2 
  15 chr15_84775173     HPrz    T    C        0      0        2 
  15 chr15_84775173     ZBoe    T    C      0.5      1        2 
  15 chr15_84775173     ZGre    T    C        1      2        2 
  15 chr15_84775173     ZHar    T    C        0      0        2 
  15 chr15_84775173   Sample    T    C        0      0        2 
  15 chr15_84775927     AAsi    T    C        0      0        2 
  15 chr15_84775927     AKia    T    C        0      0        2 
  15 chr15_84775927     AOna    T    C      0.5      1        2 
  15 chr15_84775927     ASom    T    C        0      0        2 
  15 chr15_84775927     HCab    T    C        0      0        2 
  15 chr15_84775927     HPrz    T    C        0      0        2 
  15 chr15_84775927     ZBoe    T    C        0      0        2 
  15 chr15_84775927     ZGre    T    C        0      0        2 
  15 chr15_84775927     ZHar    T    C        0      0        2 
  15 chr15_84775927   Sample    T    C        0      0        2 
  15 chr15_84776538     AAsi    A    G        0      0        2 
  15 chr15_84776538     AKia    A    G        0      0        2 
  15 chr15_84776538     AOna    A    G        0      0        2 
  15 chr15_84776538     ASom    A    G        0      0        2 
  15 chr15_84776538     HCab    A    G        0      0        2 
  15 chr15_84776538     HPrz    A    G      0.5      1        2 
  15 chr15_84776538     ZBoe    A    G        0      0        2 
  15 chr15_84776538     ZGre    A    G        0      0        2 
  15 chr15_84776538     ZHar    A    G        0      0        2 
  15 chr15_84776538   Sample    A    G        0      0        2 
  15 chr15_84778730     AAsi    T    A        0      0        2 
  15 chr15_84778730     AKia    T    A        0      0        2 
  15 chr15_84778730     AOna    T    A        0      0        2 
  15 chr15_84778730     ASom    T    A        0      0        2 
  15 chr15_84778730     HCab    T    A        1      2        2 
  15 chr15_84778730     HPrz    T    A        1      2        2 
  15 chr15_84778730     ZBoe    T    A        0      0        2 
  15 chr15_84778730     ZGre    T    A        0      0        2 
  15 chr15_84778730     ZHar    T    A        0      0        2 
  15 chr15_84778730   Sample    T    A        0      0        2 
  15 chr15_84779024     AAsi    T    C        0      0        2 
  15 chr15_84779024     AKia    T    C        0      0        2 
  15 chr15_84779024     AOna    T    C        0      0        2 
  15 chr15_84779024     ASom    T    C        0      0        2 
  15 chr15_84779024     HCab    T    C        0      0        2 
  15 chr15_84779024     HPrz    T    C        0      0        2 
  15 chr15_84779024     ZBoe    T    C      0.5      1        2 
  15 chr15_84779024     ZGre    T    C        0      0        2 
  15 chr15_84779024     ZHar    T    C        0      0        2 
  15 chr15_84779024   Sample    T    C        0      0        2 
  15 chr15_84784761     AAsi    G    T        0      0        2 
  15 chr15_84784761     AKia    G    T        0      0        2 
  15 chr15_84784761     AOna    G    T        0      0        2 
  15 chr15_84784761     ASom    G    T        0      0        2 
  15 chr15_84784761     HCab    G    T        1      2        2 
  15 chr15_84784761     HPrz    G    T        1      2        2 
  15 chr15_84784761     ZBoe    G    T        0      0        2 
  15 chr15_84784761     ZGre    G    T        0      0        2 
  15 chr15_84784761     ZHar    G    T        0      0        2 
  15 chr15_84784761   Sample    G    T        0      0        2 
  15 chr15_84786803     AAsi    C    T        0      0        2 
  15 chr15_84786803     AKia    C    T        0      0        2 
  15 chr15_84786803     AOna    C    T        0      0        2 
  15 chr15_84786803     ASom    C    T        0      0        2 
  15 chr15_84786803     HCab    C    T      0.5      1        2 
  15 chr15_84786803     HPrz    C    T        0      0        2 
  15 chr15_84786803     ZBoe    C    T        0      0        2 
  15 chr15_84786803     ZGre    C    T        0      0        2 
  15 chr15_84786803     ZHar    C    T        0      0        2 
  15 chr15_84786803   Sample    C    T        0      0        2 
  15 chr15_84789504     AAsi    T    C        0      0        2 
  15 chr15_84789504     AKia    T    C        0      0        2 
  15 chr15_84789504     AOna    T    C        0      0        2 
  15 chr15_84789504     ASom    T    C        0      0        2 
  15 chr15_84789504     HCab    T    C        0      0        2 
  15 chr15_84789504     HPrz    T    C        0      0        2 
  15 chr15_84789504     ZBoe    T    C        1      2        2 
  15 chr15_84789504     ZGre    T    C        0      0        2 
  15 chr15_84789504     ZHar    T    C        0      0        2 
  15 chr15_84789504   Sample    T    C        0      0        2 
  15 chr15_84789972     AAsi    G    C        0      0        2 
  15 chr15_84789972     AKia    G    C        0      0        2 
  15 chr15_84789972     AOna    G    C      0.5      1        2 
  15 chr15_84789972     ASom    G    C        0      0        2 
  15 chr15_84789972     HCab    G    C        0      0        2 
  15 chr15_84789972     HPrz    G    C        0      0        2 
  15 chr15_84789972     ZBoe    G    C        0      0        2 
  15 chr15_84789972     ZGre    G    C        0      0        2 
  15 chr15_84789972     ZHar    G    C        0      0        2 
  15 chr15_84789972   Sample    G    C        0      0        2 
  15 chr15_84794716     AAsi    C    T        0      0        2 
  15 chr15_84794716     AKia    C    T        0      0        2 
  15 chr15_84794716     AOna    C    T        0      0        2 
  15 chr15_84794716     ASom    C    T        0      0        2 
  15 chr15_84794716     HCab    C    T        1      2        2 
  15 chr15_84794716     HPrz    C    T        1      2        2 
  15 chr15_84794716     ZBoe    C    T        0      0        2 
  15 chr15_84794716     ZGre    C    T        0      0        2 
  15 chr15_84794716     ZHar    C    T        0      0        2 
  15 chr15_84794716   Sample    C    T        0      0        2 
  15 chr15_84802586     AAsi    T    C        0      0        2 
  15 chr15_84802586     AKia    T    C        0      0        2 
  15 chr15_84802586     AOna    T    C        0      0        2 
  15 chr15_84802586     ASom    T    C        0      0        2 
  15 chr15_84802586     HCab    T    C      0.5      1        2 
  15 chr15_84802586     HPrz    T    C        1      2        2 
  15 chr15_84802586     ZBoe    T    C        0      0        2 
  15 chr15_84802586     ZGre    T    C        0      0        2 
  15 chr15_84802586     ZHar    T    C        0      0        2 
  15 chr15_84802586   Sample    T    C        0      0        2 
  15 chr15_84810252     AAsi    G    A        0      0        2 
  15 chr15_84810252     AKia    G    A        0      0        2 
  15 chr15_84810252     AOna    G    A        0      0        2 
  15 chr15_84810252     ASom    G    A        0      0        2 
  15 chr15_84810252     HCab    G    A        1      2        2 
  15 chr15_84810252     HPrz    G    A        1      2        2 
  15 chr15_84810252     ZBoe    G    A        0      0        2 
  15 chr15_84810252     ZGre    G    A        0      0        2 
  15 chr15_84810252     ZHar    G    A        0      0        2 
  15 chr15_84810252   Sample    G    A        0      0        2 
  15 chr15_84812143     AAsi    C    G        0      0        2 
  15 chr15_84812143     AKia    C    G        0      0        2 
  15 chr15_84812143     AOna    C    G        0      0        2 
  15 chr15_84812143     ASom    C    G        0      0        2 
  15 chr15_84812143     HCab    C    G      0.5      1        2 
  15 chr15_84812143     HPrz    C    G        0      0        2 
  15 chr15_84812143     ZBoe    C    G        0      0        2 
  15 chr15_84812143     ZGre    C    G        0      0        2 
  15 chr15_84812143     ZHar    C    G        0      0        2 
  15 chr15_84812143   Sample    C    G        0      0        2 
  15 chr15_84812314     AAsi    C    T      0.5      1        2 
  15 chr15_84812314     AKia    C    T        0      0        2 
  15 chr15_84812314     AOna    C    T        0      0        2 
  15 chr15_84812314     ASom    C    T        0      0        2 
  15 chr15_84812314     HCab    C    T        0      0        2 
  15 chr15_84812314     HPrz    C    T        0      0        2 
  15 chr15_84812314     ZBoe    C    T        0      0        2 
  15 chr15_84812314     ZGre    C    T        0      0        2 
  15 chr15_84812314     ZHar    C    T        0      0        2 
  15 chr15_84812314   Sample    C    T        0      0        2 
  15 chr15_84823594     AAsi    C    T        0      0        2 
  15 chr15_84823594     AKia    C    T        0      0        2 
  15 chr15_84823594     AOna    C    T        0      0        2 
  15 chr15_84823594     ASom    C    T        0      0        2 
  15 chr15_84823594     HCab    C    T        1      2        2 
  15 chr15_84823594     HPrz    C    T        1      2        2 
  15 chr15_84823594     ZBoe    C    T        0      0        2 
  15 chr15_84823594     ZGre    C    T        0      0        2 
  15 chr15_84823594     ZHar    C    T        0      0        2 
  15 chr15_84823594   Sample    C    T        0      0        2 
  15 chr15_84825022     AAsi    C    T        0      0        2 
  15 chr15_84825022     AKia    C    T        0      0        2 
  15 chr15_84825022     AOna    C    T        0      0        2 
  15 chr15_84825022     ASom    C    T        0      0        2 
  15 chr15_84825022     HCab    C    T        1      2        2 
  15 chr15_84825022     HPrz    C    T        1      2        2 
  15 chr15_84825022     ZBoe    C    T        0      0        2 
  15 chr15_84825022     ZGre    C    T        0      0        2 
  15 chr15_84825022     ZHar    C    T        0      0        2 
  15 chr15_84825022   Sample    C    T        0      0        2 
  15 chr15_84825149     AAsi    T    C        0      0        2 
  15 chr15_84825149     AKia    T    C      0.5      1        2 
  15 chr15_84825149     AOna    T    C        0      0        2 
  15 chr15_84825149     ASom    T    C        0      0        2 
  15 chr15_84825149     HCab    T    C        0      0        2 
  15 chr15_84825149     HPrz    T    C        0      0        2 
  15 chr15_84825149     ZBoe    T    C        0      0        2 
  15 chr15_84825149     ZGre    T    C        0      0        2 
  15 chr15_84825149     ZHar    T    C        0      0        2 
  15 chr15_84825149   Sample    T    C        0      0        2 
  15 chr15_84826575     AAsi    T    C        0      0        2 
  15 chr15_84826575     AKia    T    C        0      0        2 
  15 chr15_84826575     AOna    T    C        0      0        2 
  15 chr15_84826575     ASom    T    C        0      0        2 
  15 chr15_84826575     HCab    T    C        1      2        2 
  15 chr15_84826575     HPrz    T    C        1      2        2 
  15 chr15_84826575     ZBoe    T    C        0      0        2 
  15 chr15_84826575     ZGre    T    C        0      0        2 
  15 chr15_84826575     ZHar    T    C        0      0        2 
  15 chr15_84826575   Sample    T    C        0      0        2 
  15 chr15_84831946     AAsi    G    C        0      0        2 
  15 chr15_84831946     AKia    G    C        0      0        2 
  15 chr15_84831946     AOna    G    C        0      0        2 
  15 chr15_84831946     ASom    G    C        0      0        2 
  15 chr15_84831946     HCab    G    C        1      2        2 
  15 chr15_84831946     HPrz    G    C        1      2        2 
  15 chr15_84831946     ZBoe    G    C        0      0        2 
  15 chr15_84831946     ZGre    G    C        0      0        2 
  15 chr15_84831946     ZHar    G    C        0      0        2 
  15 chr15_84831946   Sample    G    C        0      0        2 
  15 chr15_84834701     AAsi    G    A        0      0        2 
  15 chr15_84834701     AKia    G    A        0      0        2 
  15 chr15_84834701     AOna    G    A        0      0        2 
  15 chr15_84834701     ASom    G    A        0      0        2 
  15 chr15_84834701     HCab    G    A        1      2        2 
  15 chr15_84834701     HPrz    G    A        1      2        2 
  15 chr15_84834701     ZBoe    G    A        0      0        2 
  15 chr15_84834701     ZGre    G    A        0      0        2 
  15 chr15_84834701     ZHar    G    A        0      0        2 
  15 chr15_84834701   Sample    G    A        0      0        2 
  15 chr15_84837496     AAsi    A    C        0      0        2 
  15 chr15_84837496     AKia    A    C        0      0        2 
  15 chr15_84837496     AOna    A    C        0      0        2 
  15 chr15_84837496     ASom    A    C        0      0        2 
  15 chr15_84837496     HCab    A    C        1      2        2 
  15 chr15_84837496     HPrz    A    C        1      2        2 
  15 chr15_84837496     ZBoe    A    C        0      0        2 
  15 chr15_84837496     ZGre    A    C        0      0        2 
  15 chr15_84837496     ZHar    A    C        0      0        2 
  15 chr15_84837496   Sample    A    C        0      0        2 
  15 chr15_84841553     AAsi    A    T        0      0        2 
  15 chr15_84841553     AKia    A    T        0      0        2 
  15 chr15_84841553     AOna    A    T        0      0        2 
  15 chr15_84841553     ASom    A    T        0      0        2 
  15 chr15_84841553     HCab    A    T        0      0        2 
  15 chr15_84841553     HPrz    A    T        0      0        2 
  15 chr15_84841553     ZBoe    A    T        0      0        2 
  15 chr15_84841553     ZGre    A    T        0      0        2 
  15 chr15_84841553     ZHar    A    T      0.5      1        2 
  15 chr15_84841553   Sample    A    T        0      0        2 
  15 chr15_84842187     AAsi    T    C        0      0        2 
  15 chr15_84842187     AKia    T    C        0      0        2 
  15 chr15_84842187     AOna    T    C      0.5      1        2 
  15 chr15_84842187     ASom    T    C        0      0        2 
  15 chr15_84842187     HCab    T    C        0      0        2 
  15 chr15_84842187     HPrz    T    C        0      0        2 
  15 chr15_84842187     ZBoe    T    C        0      0        2 
  15 chr15_84842187     ZGre    T    C        0      0        2 
  15 chr15_84842187     ZHar    T    C        0      0        2 
  15 chr15_84842187   Sample    T    C        0      0        2 
  15 chr15_84842497     AAsi    G    A        0      0        2 
  15 chr15_84842497     AKia    G    A        0      0        2 
  15 chr15_84842497     AOna    G    A        0      0        2 
  15 chr15_84842497     ASom    G    A        0      0        2 
  15 chr15_84842497     HCab    G    A        0      0        2 
  15 chr15_84842497     HPrz    G    A        0      0        2 
  15 chr15_84842497     ZBoe    G    A        0      0        2 
  15 chr15_84842497     ZGre    G    A        0      0        2 
  15 chr15_84842497     ZHar    G    A      0.5      1        2 
  15 chr15_84842497   Sample    G    A        0      0        2 
  15 chr15_84842541     AAsi    A    C        0      0        2 
  15 chr15_84842541     AKia    A    C        0      0        2 
  15 chr15_84842541     AOna    A    C        0      0        2 
  15 chr15_84842541     ASom    A    C        0      0        2 
  15 chr15_84842541     HCab    A    C        0      0        2 
  15 chr15_84842541     HPrz    A    C        0      0        2 
  15 chr15_84842541     ZBoe    A    C        0      0        2 
  15 chr15_84842541     ZGre    A    C      0.5      1        2 
  15 chr15_84842541     ZHar    A    C        0      0        2 
  15 chr15_84842541   Sample    A    C        0      0        2 
  15 chr15_84844291     AAsi    G    A        0      0        2 
  15 chr15_84844291     AKia    G    A        0      0        2 
  15 chr15_84844291     AOna    G    A        0      0        2 
  15 chr15_84844291     ASom    G    A        0      0        2 
  15 chr15_84844291     HCab    G    A        1      2        2 
  15 chr15_84844291     HPrz    G    A        1      2        2 
  15 chr15_84844291     ZBoe    G    A        0      0        2 
  15 chr15_84844291     ZGre    G    A        0      0        2 
  15 chr15_84844291     ZHar    G    A        0      0        2 
  15 chr15_84844291   Sample    G    A        0      0        2 
  15 chr15_84853742     AAsi    C    A        0      0        2 
  15 chr15_84853742     AKia    C    A        0      0        2 
  15 chr15_84853742     AOna    C    A        0      0        2 
  15 chr15_84853742     ASom    C    A        0      0        2 
  15 chr15_84853742     HCab    C    A        1      2        2 
  15 chr15_84853742     HPrz    C    A        1      2        2 
  15 chr15_84853742     ZBoe    C    A        0      0        2 
  15 chr15_84853742     ZGre    C    A        0      0        2 
  15 chr15_84853742     ZHar    C    A        0      0        2 
  15 chr15_84853742   Sample    C    A        0      0        2 
  15 chr15_84862508     AAsi    A    G        0      0        2 
  15 chr15_84862508     AKia    A    G        1      2        2 
  15 chr15_84862508     AOna    A    G        0      0        2 
  15 chr15_84862508     ASom    A    G        0      0        2 
  15 chr15_84862508     HCab    A    G        0      0        2 
  15 chr15_84862508     HPrz    A    G        0      0        2 
  15 chr15_84862508     ZBoe    A    G        0      0        2 
  15 chr15_84862508     ZGre    A    G        0      0        2 
  15 chr15_84862508     ZHar    A    G        0      0        2 
  15 chr15_84862508   Sample    A    G        0      0        2 
  15 chr15_84864092     AAsi    T    C        1      2        2 
  15 chr15_84864092     AKia    T    C        0      0        2 
  15 chr15_84864092     AOna    T    C        0      0        2 
  15 chr15_84864092     ASom    T    C        0      0        2 
  15 chr15_84864092     HCab    T    C        0      0        2 
  15 chr15_84864092     HPrz    T    C        0      0        2 
  15 chr15_84864092     ZBoe    T    C        0      0        2 
  15 chr15_84864092     ZGre    T    C        0      0        2 
  15 chr15_84864092     ZHar    T    C        0      0        2 
  15 chr15_84864092   Sample    T    C        1      2        2 
  15 chr15_84865783     AAsi    T    A        0      0        2 
  15 chr15_84865783     AKia    T    A        0      0        2 
  15 chr15_84865783     AOna    T    A        0      0        2 
  15 chr15_84865783     ASom    T    A        0      0        2 
  15 chr15_84865783     HCab    T    A        0      0        2 
  15 chr15_84865783     HPrz    T    A        0      0        2 
  15 chr15_84865783     ZBoe    T    A        0      0        2 
  15 chr15_84865783     ZGre    T    A        1      2        2 
  15 chr15_84865783     ZHar    T    A        1      2        2 
  15 chr15_84865783   Sample    T    A        0      0        2 
  15 chr15_84867719     AAsi    C    T        0      0        2 
  15 chr15_84867719     AKia    C    T        0      0        2 
  15 chr15_84867719     AOna    C    T        0      0        2 
  15 chr15_84867719     ASom    C    T        0      0        2 
  15 chr15_84867719     HCab    C    T        1      2        2 
  15 chr15_84867719     HPrz    C    T        1      2        2 
  15 chr15_84867719     ZBoe    C    T        0      0        2 
  15 chr15_84867719     ZGre    C    T        0      0        2 
  15 chr15_84867719     ZHar    C    T        0      0        2 
  15 chr15_84867719   Sample    C    T        0      0        2 
  15 chr15_84870137     AAsi    T    C        0      0        2 
  15 chr15_84870137     AKia    T    C        0      0        2 
  15 chr15_84870137     AOna    T    C        1      2        2 
  15 chr15_84870137     ASom    T    C        0      0        2 
  15 chr15_84870137     HCab    T    C        0      0        2 
  15 chr15_84870137     HPrz    T    C        0      0        2 
  15 chr15_84870137     ZBoe    T    C        0      0        2 
  15 chr15_84870137     ZGre    T    C        0      0        2 
  15 chr15_84870137     ZHar    T    C        0      0        2 
  15 chr15_84870137   Sample    T    C        0      0        2 
  15 chr15_84872119     AAsi    A    G        0      0        2 
  15 chr15_84872119     AKia    A    G        0      0        2 
  15 chr15_84872119     AOna    A    G        0      0        2 
  15 chr15_84872119     ASom    A    G        0      0        2 
  15 chr15_84872119     HCab    A    G        0      0        2 
  15 chr15_84872119     HPrz    A    G        0      0        2 
  15 chr15_84872119     ZBoe    A    G        0      0        2 
  15 chr15_84872119     ZGre    A    G      0.5      1        2 
  15 chr15_84872119     ZHar    A    G        0      0        2 
  15 chr15_84872119   Sample    A    G        0      0        2 
  15 chr15_84872298     AAsi    T    C        0      0        2 
  15 chr15_84872298     AKia    T    C        0      0        2 
  15 chr15_84872298     AOna    T    C        0      0        2 
  15 chr15_84872298     ASom    T    C        0      0        2 
  15 chr15_84872298     HCab    T    C        0      0        2 
  15 chr15_84872298     HPrz    T    C        0      0        2 
  15 chr15_84872298     ZBoe    T    C        0      0        2 
  15 chr15_84872298     ZGre    T    C      0.5      1        2 
  15 chr15_84872298     ZHar    T    C        0      0        2 
  15 chr15_84872298   Sample    T    C        0      0        2 
  15 chr15_84873052     AAsi    T    C        0      0        2 
  15 chr15_84873052     AKia    T    C        0      0        2 
  15 chr15_84873052     AOna    T    C        0      0        2 
  15 chr15_84873052     ASom    T    C        0      0        2 
  15 chr15_84873052     HCab    T    C        0      0        2 
  15 chr15_84873052     HPrz    T    C        0      0        2 
  15 chr15_84873052     ZBoe    T    C      0.5      1        2 
  15 chr15_84873052     ZGre    T    C        0      0        2 
  15 chr15_84873052     ZHar    T    C        0      0        2 
  15 chr15_84873052   Sample    T    C        0      0        2 
  15 chr15_84877585     AAsi    G    A        0      0        2 
  15 chr15_84877585     AKia    G    A        0      0        2 
  15 chr15_84877585     AOna    G    A        0      0        2 
  15 chr15_84877585     ASom    G    A        0      0        2 
  15 chr15_84877585     HCab    G    A        0      0        2 
  15 chr15_84877585     HPrz    G    A        0      0        2 
  15 chr15_84877585     ZBoe    G    A        0      0        2 
  15 chr15_84877585     ZGre    G    A      0.5      1        2 
  15 chr15_84877585     ZHar    G    A        0      0        2 
  15 chr15_84877585   Sample    G    A        0      0        2 
  15 chr15_84880347     AAsi    A    G        0      0        2 
  15 chr15_84880347     AKia    A    G        0      0        2 
  15 chr15_84880347     AOna    A    G        0      0        2 
  15 chr15_84880347     ASom    A    G        0      0        2 
  15 chr15_84880347     HCab    A    G        1      2        2 
  15 chr15_84880347     HPrz    A    G        1      2        2 
  15 chr15_84880347     ZBoe    A    G        0      0        2 
  15 chr15_84880347     ZGre    A    G        0      0        2 
  15 chr15_84880347     ZHar    A    G        0      0        2 
  15 chr15_84880347   Sample    A    G        0      0        2 
  15 chr15_84881778     AAsi    C    T        0      0        2 
  15 chr15_84881778     AKia    C    T        1      2        2 
  15 chr15_84881778     AOna    C    T      0.5      1        2 
  15 chr15_84881778     ASom    C    T        0      0        2 
  15 chr15_84881778     HCab    C    T        0      0        2 
  15 chr15_84881778     HPrz    C    T        0      0        2 
  15 chr15_84881778     ZBoe    C    T        0      0        2 
  15 chr15_84881778     ZGre    C    T        0      0        2 
  15 chr15_84881778     ZHar    C    T        0      0        2 
  15 chr15_84881778   Sample    C    T        0      0        2 
  15 chr15_84881889     AAsi    A    G        0      0        2 
  15 chr15_84881889     AKia    A    G        0      0        2 
  15 chr15_84881889     AOna    A    G      0.5      1        2 
  15 chr15_84881889     ASom    A    G        0      0        2 
  15 chr15_84881889     HCab    A    G        0      0        2 
  15 chr15_84881889     HPrz    A    G        0      0        2 
  15 chr15_84881889     ZBoe    A    G        0      0        2 
  15 chr15_84881889     ZGre    A    G        0      0        2 
  15 chr15_84881889     ZHar    A    G        0      0        2 
  15 chr15_84881889   Sample    A    G        0      0        2 
  15 chr15_84882979     AAsi    T    C        0      0        2 
  15 chr15_84882979     AKia    T    C        0      0        2 
  15 chr15_84882979     AOna    T    C        0      0        2 
  15 chr15_84882979     ASom    T    C        0      0        2 
  15 chr15_84882979     HCab    T    C        0      0        2 
  15 chr15_84882979     HPrz    T    C        0      0        2 
  15 chr15_84882979     ZBoe    T    C        1      2        2 
  15 chr15_84882979     ZGre    T    C        0      0        2 
  15 chr15_84882979     ZHar    T    C        0      0        2 
  15 chr15_84882979   Sample    T    C        0      0        2 
  15 chr15_84883797     AAsi    A    G        0      0        2 
  15 chr15_84883797     AKia    A    G        0      0        2 
  15 chr15_84883797     AOna    A    G        0      0        2 
  15 chr15_84883797     ASom    A    G        0      0        2 
  15 chr15_84883797     HCab    A    G        1      2        2 
  15 chr15_84883797     HPrz    A    G        1      2        2 
  15 chr15_84883797     ZBoe    A    G        0      0        2 
  15 chr15_84883797     ZGre    A    G        0      0        2 
  15 chr15_84883797     ZHar    A    G        0      0        2 
  15 chr15_84883797   Sample    A    G        0      0        2 
  15 chr15_84885989     AAsi    G    A        0      0        2 
  15 chr15_84885989     AKia    G    A        0      0        2 
  15 chr15_84885989     AOna    G    A        0      0        2 
  15 chr15_84885989     ASom    G    A        0      0        2 
  15 chr15_84885989     HCab    G    A        0      0        2 
  15 chr15_84885989     HPrz    G    A        0      0        2 
  15 chr15_84885989     ZBoe    G    A      0.5      1        2 
  15 chr15_84885989     ZGre    G    A        0      0        2 
  15 chr15_84885989     ZHar    G    A        0      0        2 
  15 chr15_84885989   Sample    G    A        0      0        2 
  15 chr15_84887458     AAsi    A    G        0      0        2 
  15 chr15_84887458     AKia    A    G        0      0        2 
  15 chr15_84887458     AOna    A    G        0      0        2 
  15 chr15_84887458     ASom    A    G        0      0        2 
  15 chr15_84887458     HCab    A    G        0      0        2 
  15 chr15_84887458     HPrz    A    G        0      0        2 
  15 chr15_84887458     ZBoe    A    G        0      0        2 
  15 chr15_84887458     ZGre    A    G        0      0        2 
  15 chr15_84887458     ZHar    A    G        1      2        2 
  15 chr15_84887458   Sample    A    G        0      0        2 
  15 chr15_84894707     AAsi    A    G        0      0        2 
  15 chr15_84894707     AKia    A    G        0      0        2 
  15 chr15_84894707     AOna    A    G        0      0        2 
  15 chr15_84894707     ASom    A    G        0      0        2 
  15 chr15_84894707     HCab    A    G      0.5      1        2 
  15 chr15_84894707     HPrz    A    G      0.5      1        2 
  15 chr15_84894707     ZBoe    A    G        0      0        2 
  15 chr15_84894707     ZGre    A    G        0      0        2 
  15 chr15_84894707     ZHar    A    G        0      0        2 
  15 chr15_84894707   Sample    A    G        0      0        2 
  15 chr15_84897305     AAsi    A    C        0      0        2 
  15 chr15_84897305     AKia    A    C        0      0        2 
  15 chr15_84897305     AOna    A    C        0      0        2 
  15 chr15_84897305     ASom    A    C        0      0        2 
  15 chr15_84897305     HCab    A    C        1      2        2 
  15 chr15_84897305     HPrz    A    C      0.5      1        2 
  15 chr15_84897305     ZBoe    A    C        0      0        2 
  15 chr15_84897305     ZGre    A    C        0      0        2 
  15 chr15_84897305     ZHar    A    C        0      0        2 
  15 chr15_84897305   Sample    A    C        0      0        2 
  15 chr15_84899069     AAsi    T    C        0      0        2 
  15 chr15_84899069     AKia    T    C        0      0        2 
  15 chr15_84899069     AOna    T    C        0      0        2 
  15 chr15_84899069     ASom    T    C        0      0        2 
  15 chr15_84899069     HCab    T    C        0      0        2 
  15 chr15_84899069     HPrz    T    C        0      0        2 
  15 chr15_84899069     ZBoe    T    C      0.5      1        2 
  15 chr15_84899069     ZGre    T    C        0      0        2 
  15 chr15_84899069     ZHar    T    C        0      0        2 
  15 chr15_84899069   Sample    T    C        0      0        2 
  15 chr15_84900433     AAsi    C    G        0      0        2 
  15 chr15_84900433     AKia    C    G        0      0        2 
  15 chr15_84900433     AOna    C    G      0.5      1        2 
  15 chr15_84900433     ASom    C    G        0      0        2 
  15 chr15_84900433     HCab    C    G        0      0        2 
  15 chr15_84900433     HPrz    C    G        0      0        2 
  15 chr15_84900433     ZBoe    C    G        0      0        2 
  15 chr15_84900433     ZGre    C    G        0      0        2 
  15 chr15_84900433     ZHar    C    G        0      0        2 
  15 chr15_84900433   Sample    C    G        0      0        2 
  15 chr15_84903395     AAsi    T    G        0      0        2 
  15 chr15_84903395     AKia    T    G        0      0        2 
  15 chr15_84903395     AOna    T    G        0      0        2 
  15 chr15_84903395     ASom    T    G        0      0        2 
  15 chr15_84903395     HCab    T    G        0      0        2 
  15 chr15_84903395     HPrz    T    G        0      0        2 
  15 chr15_84903395     ZBoe    T    G        1      2        2 
  15 chr15_84903395     ZGre    T    G        1      2        2 
  15 chr15_84903395     ZHar    T    G        1      2        2 
  15 chr15_84903395   Sample    T    G        0      0        2 
  15 chr15_84904009     AAsi    G    C        0      0        2 
  15 chr15_84904009     AKia    G    C        0      0        2 
  15 chr15_84904009     AOna    G    C        0      0        2 
  15 chr15_84904009     ASom    G    C        0      0        2 
  15 chr15_84904009     HCab    G    C        0      0        2 
  15 chr15_84904009     HPrz    G    C        0      0        2 
  15 chr15_84904009     ZBoe    G    C        1      2        2 
  15 chr15_84904009     ZGre    G    C        1      2        2 
  15 chr15_84904009     ZHar    G    C        1      2        2 
  15 chr15_84904009   Sample    G    C        0      0        2 
  15 chr15_84917525     AAsi    T    C        0      0        2 
  15 chr15_84917525     AKia    T    C        1      2        2 
  15 chr15_84917525     AOna    T    C        0      0        2 
  15 chr15_84917525     ASom    T    C        0      0        2 
  15 chr15_84917525     HCab    T    C        0      0        2 
  15 chr15_84917525     HPrz    T    C        0      0        2 
  15 chr15_84917525     ZBoe    T    C        0      0        2 
  15 chr15_84917525     ZGre    T    C        0      0        2 
  15 chr15_84917525     ZHar    T    C        0      0        2 
  15 chr15_84917525   Sample    T    C        0      0        2 
  15 chr15_84930110     AAsi    T    G        0      0        2 
  15 chr15_84930110     AKia    T    G        0      0        2 
  15 chr15_84930110     AOna    T    G        1      2        2 
  15 chr15_84930110     ASom    T    G        0      0        2 
  15 chr15_84930110     HCab    T    G        0      0        2 
  15 chr15_84930110     HPrz    T    G        0      0        2 
  15 chr15_84930110     ZBoe    T    G        0      0        2 
  15 chr15_84930110     ZGre    T    G        0      0        2 
  15 chr15_84930110     ZHar    T    G        0      0        2 
  15 chr15_84930110   Sample    T    G        0      0        2 
  15 chr15_84930547     AAsi    A    G        0      0        2 
  15 chr15_84930547     AKia    A    G        0      0        2 
  15 chr15_84930547     AOna    A    G        0      0        2 
  15 chr15_84930547     ASom    A    G        0      0        2 
  15 chr15_84930547     HCab    A    G      0.5      1        2 
  15 chr15_84930547     HPrz    A    G        0      0        2 
  15 chr15_84930547     ZBoe    A    G        0      0        2 
  15 chr15_84930547     ZGre    A    G        0      0        2 
  15 chr15_84930547     ZHar    A    G        0      0        2 
  15 chr15_84930547   Sample    A    G        0      0        2 
  15 chr15_84938996     AAsi    T    C        0      0        2 
  15 chr15_84938996     AKia    T    C        0      0        2 
  15 chr15_84938996     AOna    T    C        0      0        2 
  15 chr15_84938996     ASom    T    C        0      0        2 
  15 chr15_84938996     HCab    T    C      0.5      1        2 
  15 chr15_84938996     HPrz    T    C        0      0        2 
  15 chr15_84938996     ZBoe    T    C        0      0        2 
  15 chr15_84938996     ZGre    T    C        0      0        2 
  15 chr15_84938996     ZHar    T    C        0      0        2 
  15 chr15_84938996   Sample    T    C        0      0        2 
  15 chr15_84940859     AAsi    G    A        0      0        2 
  15 chr15_84940859     AKia    G    A        0      0        2 
  15 chr15_84940859     AOna    G    A        0      0        2 
  15 chr15_84940859     ASom    G    A        0      0        2 
  15 chr15_84940859     HCab    G    A        1      2        2 
  15 chr15_84940859     HPrz    G    A        1      2        2 
  15 chr15_84940859     ZBoe    G    A        0      0        2 
  15 chr15_84940859     ZGre    G    A        0      0        2 
  15 chr15_84940859     ZHar    G    A        0      0        2 
  15 chr15_84940859   Sample    G    A        0      0        2 
  15 chr15_84941163     AAsi    C    G        0      0        2 
  15 chr15_84941163     AKia    C    G        0      0        2 
  15 chr15_84941163     AOna    C    G        0      0        2 
  15 chr15_84941163     ASom    C    G        0      0        2 
  15 chr15_84941163     HCab    C    G        0      0        2 
  15 chr15_84941163     HPrz    C    G        0      0        2 
  15 chr15_84941163     ZBoe    C    G        0      0        2 
  15 chr15_84941163     ZGre    C    G        0      0        2 
  15 chr15_84941163     ZHar    C    G        1      2        2 
  15 chr15_84941163   Sample    C    G        0      0        2 
  15 chr15_84941404     AAsi    C    G        0      0        2 
  15 chr15_84941404     AKia    C    G        0      0        2 
  15 chr15_84941404     AOna    C    G        0      0        2 
  15 chr15_84941404     ASom    C    G        0      0        2 
  15 chr15_84941404     HCab    C    G      0.5      1        2 
  15 chr15_84941404     HPrz    C    G        0      0        2 
  15 chr15_84941404     ZBoe    C    G        0      0        2 
  15 chr15_84941404     ZGre    C    G        0      0        2 
  15 chr15_84941404     ZHar    C    G        0      0        2 
  15 chr15_84941404   Sample    C    G        0      0        2 
  15 chr15_84943227     AAsi    A    G        0      0        2 
  15 chr15_84943227     AKia    A    G        0      0        2 
  15 chr15_84943227     AOna    A    G        0      0        2 
  15 chr15_84943227     ASom    A    G        0      0        2 
  15 chr15_84943227     HCab    A    G        1      2        2 
  15 chr15_84943227     HPrz    A    G        1      2        2 
  15 chr15_84943227     ZBoe    A    G        0      0        2 
  15 chr15_84943227     ZGre    A    G        0      0        2 
  15 chr15_84943227     ZHar    A    G        0      0        2 
  15 chr15_84943227   Sample    A    G        0      0        2 
  15 chr15_84949759     AAsi    T    C        0      0        2 
  15 chr15_84949759     AKia    T    C        0      0        2 
  15 chr15_84949759     AOna    T    C        0      0        2 
  15 chr15_84949759     ASom    T    C        0      0        2 
  15 chr15_84949759     HCab    T    C        0      0        2 
  15 chr15_84949759     HPrz    T    C        0      0        2 
  15 chr15_84949759     ZBoe    T    C        0      0        2 
  15 chr15_84949759     ZGre    T    C      0.5      1        2 
  15 chr15_84949759     ZHar    T    C        0      0        2 
  15 chr15_84949759   Sample    T    C        0      0        2 
  15 chr15_84951111     AAsi    T    C        0      0        2 
  15 chr15_84951111     AKia    T    C        0      0        2 
  15 chr15_84951111     AOna    T    C        0      0        2 
  15 chr15_84951111     ASom    T    C        0      0        2 
  15 chr15_84951111     HCab    T    C        0      0        2 
  15 chr15_84951111     HPrz    T    C        0      0        2 
  15 chr15_84951111     ZBoe    T    C        0      0        2 
  15 chr15_84951111     ZGre    T    C        1      2        2 
  15 chr15_84951111     ZHar    T    C        0      0        2 
  15 chr15_84951111   Sample    T    C        0      0        2 
  15 chr15_84951273     AAsi    G    A        0      0        2 
  15 chr15_84951273     AKia    G    A        0      0        2 
  15 chr15_84951273     AOna    G    A        0      0        2 
  15 chr15_84951273     ASom    G    A        0      0        2 
  15 chr15_84951273     HCab    G    A        1      2        2 
  15 chr15_84951273     HPrz    G    A        1      2        2 
  15 chr15_84951273     ZBoe    G    A        0      0        2 
  15 chr15_84951273     ZGre    G    A        0      0        2 
  15 chr15_84951273     ZHar    G    A        0      0        2 
  15 chr15_84951273   Sample    G    A        0      0        2 
  15 chr15_84954797     AAsi    A    G        0      0        2 
  15 chr15_84954797     AKia    A    G        0      0        2 
  15 chr15_84954797     AOna    A    G        1      2        2 
  15 chr15_84954797     ASom    A    G        0      0        2 
  15 chr15_84954797     HCab    A    G        0      0        2 
  15 chr15_84954797     HPrz    A    G        0      0        2 
  15 chr15_84954797     ZBoe    A    G        0      0        2 
  15 chr15_84954797     ZGre    A    G        0      0        2 
  15 chr15_84954797     ZHar    A    G        0      0        2 
  15 chr15_84954797   Sample    A    G        0      0        2 
  15 chr15_84961688     AAsi    C    T        0      0        2 
  15 chr15_84961688     AKia    C    T        0      0        2 
  15 chr15_84961688     AOna    C    T        0      0        2 
  15 chr15_84961688     ASom    C    T        0      0        2 
  15 chr15_84961688     HCab    C    T        0      0        2 
  15 chr15_84961688     HPrz    C    T        0      0        2 
  15 chr15_84961688     ZBoe    C    T        0      0        2 
  15 chr15_84961688     ZGre    C    T        0      0        2 
  15 chr15_84961688     ZHar    C    T        1      2        2 
  15 chr15_84961688   Sample    C    T        0      0        2 
  15 chr15_84963480     AAsi    G    C        0      0        2 
  15 chr15_84963480     AKia    G    C        0      0        2 
  15 chr15_84963480     AOna    G    C        0      0        2 
  15 chr15_84963480     ASom    G    C        0      0        2 
  15 chr15_84963480     HCab    G    C        1      2        2 
  15 chr15_84963480     HPrz    G    C        1      2        2 
  15 chr15_84963480     ZBoe    G    C        0      0        2 
  15 chr15_84963480     ZGre    G    C        0      0        2 
  15 chr15_84963480     ZHar    G    C        0      0        2 
  15 chr15_84963480   Sample    G    C        0      0        2 
  15 chr15_84966926     AAsi    A    G        0      0        2 
  15 chr15_84966926     AKia    A    G        0      0        2 
  15 chr15_84966926     AOna    A    G        0      0        2 
  15 chr15_84966926     ASom    A    G        0      0        2 
  15 chr15_84966926     HCab    A    G        0      0        2 
  15 chr15_84966926     HPrz    A    G        0      0        2 
  15 chr15_84966926     ZBoe    A    G      0.5      1        2 
  15 chr15_84966926     ZGre    A    G        0      0        2 
  15 chr15_84966926     ZHar    A    G        0      0        2 
  15 chr15_84966926   Sample    A    G        0      0        2 
  15 chr15_84967978     AAsi    C    T        0      0        2 
  15 chr15_84967978     AKia    C    T        0      0        2 
  15 chr15_84967978     AOna    C    T        0      0        2 
  15 chr15_84967978     ASom    C    T        0      0        2 
  15 chr15_84967978     HCab    C    T        0      0        2 
  15 chr15_84967978     HPrz    C    T        0      0        2 
  15 chr15_84967978     ZBoe    C    T        0      0        2 
  15 chr15_84967978     ZGre    C    T        0      0        2 
  15 chr15_84967978     ZHar    C    T        1      2        2 
  15 chr15_84967978   Sample    C    T        0      0        2 
  15 chr15_84988055     AAsi    G    A        0      0        2 
  15 chr15_84988055     AKia    G    A        0      0        2 
  15 chr15_84988055     AOna    G    A        1      2        2 
  15 chr15_84988055     ASom    G    A        0      0        2 
  15 chr15_84988055     HCab    G    A        0      0        2 
  15 chr15_84988055     HPrz    G    A        0      0        2 
  15 chr15_84988055     ZBoe    G    A        0      0        2 
  15 chr15_84988055     ZGre    G    A        0      0        2 
  15 chr15_84988055     ZHar    G    A        0      0        2 
  15 chr15_84988055   Sample    G    A        0      0        2 
  15 chr15_84989368     AAsi    A    G        0      0        2 
  15 chr15_84989368     AKia    A    G        0      0        2 
  15 chr15_84989368     AOna    A    G        0      0        2 
  15 chr15_84989368     ASom    A    G        0      0        2 
  15 chr15_84989368     HCab    A    G        1      2        2 
  15 chr15_84989368     HPrz    A    G        1      2        2 
  15 chr15_84989368     ZBoe    A    G        0      0        2 
  15 chr15_84989368     ZGre    A    G        0      0        2 
  15 chr15_84989368     ZHar    A    G        0      0        2 
  15 chr15_84989368   Sample    A    G        0      0        2 
  15 chr15_84989901     AAsi    G    A        0      0        2 
  15 chr15_84989901     AKia    G    A        1      2        2 
  15 chr15_84989901     AOna    G    A        0      0        2 
  15 chr15_84989901     ASom    G    A        0      0        2 
  15 chr15_84989901     HCab    G    A        0      0        2 
  15 chr15_84989901     HPrz    G    A        0      0        2 
  15 chr15_84989901     ZBoe    G    A        0      0        2 
  15 chr15_84989901     ZGre    G    A        0      0        2 
  15 chr15_84989901     ZHar    G    A        0      0        2 
  15 chr15_84989901   Sample    G    A        0      0        2 
  15 chr15_84990330     AAsi    T    C        0      0        2 
  15 chr15_84990330     AKia    T    C        0      0        2 
  15 chr15_84990330     AOna    T    C        0      0        2 
  15 chr15_84990330     ASom    T    C        0      0        2 
  15 chr15_84990330     HCab    T    C        1      2        2 
  15 chr15_84990330     HPrz    T    C        1      2        2 
  15 chr15_84990330     ZBoe    T    C        0      0        2 
  15 chr15_84990330     ZGre    T    C        0      0        2 
  15 chr15_84990330     ZHar    T    C        0      0        2 
  15 chr15_84990330   Sample    T    C        0      0        2 
  15 chr15_84992799     AAsi    A    G        0      0        2 
  15 chr15_84992799     AKia    A    G        0      0        2 
  15 chr15_84992799     AOna    A    G        0      0        2 
  15 chr15_84992799     ASom    A    G        0      0        2 
  15 chr15_84992799     HCab    A    G        1      2        2 
  15 chr15_84992799     HPrz    A    G        1      2        2 
  15 chr15_84992799     ZBoe    A    G        0      0        2 
  15 chr15_84992799     ZGre    A    G        0      0        2 
  15 chr15_84992799     ZHar    A    G        0      0        2 
  15 chr15_84992799   Sample    A    G        0      0        2 
  15 chr15_84996415     AAsi    T    C        0      0        2 
  15 chr15_84996415     AKia    T    C        0      0        2 
  15 chr15_84996415     AOna    T    C        0      0        2 
  15 chr15_84996415     ASom    T    C        0      0        2 
  15 chr15_84996415     HCab    T    C        0      0        2 
  15 chr15_84996415     HPrz    T    C        0      0        2 
  15 chr15_84996415     ZBoe    T    C        0      0        2 
  15 chr15_84996415     ZGre    T    C        0      0        2 
  15 chr15_84996415     ZHar    T    C      0.5      1        2 
  15 chr15_84996415   Sample    T    C        0      0        2 
  15 chr15_84998150     AAsi    G    C        0      0        2 
  15 chr15_84998150     AKia    G    C        0      0        2 
  15 chr15_84998150     AOna    G    C        0      0        2 
  15 chr15_84998150     ASom    G    C        0      0        2 
  15 chr15_84998150     HCab    G    C      0.5      1        2 
  15 chr15_84998150     HPrz    G    C      0.5      1        2 
  15 chr15_84998150     ZBoe    G    C        0      0        2 
  15 chr15_84998150     ZGre    G    C        0      0        2 
  15 chr15_84998150     ZHar    G    C        0      0        2 
  15 chr15_84998150   Sample    G    C        0      0        2 
  15 chr15_85005406     AAsi    A    G        0      0        2 
  15 chr15_85005406     AKia    A    G        0      0        2 
  15 chr15_85005406     AOna    A    G        1      2        2 
  15 chr15_85005406     ASom    A    G        0      0        2 
  15 chr15_85005406     HCab    A    G        0      0        2 
  15 chr15_85005406     HPrz    A    G        0      0        2 
  15 chr15_85005406     ZBoe    A    G        0      0        2 
  15 chr15_85005406     ZGre    A    G        0      0        2 
  15 chr15_85005406     ZHar    A    G        0      0        2 
  15 chr15_85005406   Sample    A    G        0      0        2 
  15 chr15_85006144     AAsi    C    T        0      0        2 
  15 chr15_85006144     AKia    C    T        0      0        2 
  15 chr15_85006144     AOna    C    T        0      0        2 
  15 chr15_85006144     ASom    C    T        0      0        2 
  15 chr15_85006144     HCab    C    T        1      2        2 
  15 chr15_85006144     HPrz    C    T        1      2        2 
  15 chr15_85006144     ZBoe    C    T        0      0        2 
  15 chr15_85006144     ZGre    C    T        0      0        2 
  15 chr15_85006144     ZHar    C    T        0      0        2 
  15 chr15_85006144   Sample    C    T        0      0        2 
  15 chr15_85008360     AAsi    T    A        0      0        2 
  15 chr15_85008360     AKia    T    A        0      0        2 
  15 chr15_85008360     AOna    T    A        0      0        2 
  15 chr15_85008360     ASom    T    A        0      0        2 
  15 chr15_85008360     HCab    T    A        1      2        2 
  15 chr15_85008360     HPrz    T    A        1      2        2 
  15 chr15_85008360     ZBoe    T    A        0      0        2 
  15 chr15_85008360     ZGre    T    A        0      0        2 
  15 chr15_85008360     ZHar    T    A        0      0        2 
  15 chr15_85008360   Sample    T    A        0      0        2 
  15 chr15_85009786     AAsi    C    T        0      0        2 
  15 chr15_85009786     AKia    C    T        0      0        2 
  15 chr15_85009786     AOna    C    T        0      0        2 
  15 chr15_85009786     ASom    C    T        0      0        2 
  15 chr15_85009786     HCab    C    T        0      0        2 
  15 chr15_85009786     HPrz    C    T        0      0        2 
  15 chr15_85009786     ZBoe    C    T        0      0        2 
  15 chr15_85009786     ZGre    C    T        1      2        2 
  15 chr15_85009786     ZHar    C    T        0      0        2 
  15 chr15_85009786   Sample    C    T        0      0        2 
  15 chr15_85015060     AAsi    T    C        0      0        2 
  15 chr15_85015060     AKia    T    C        0      0        2 
  15 chr15_85015060     AOna    T    C        0      0        2 
  15 chr15_85015060     ASom    T    C        0      0        2 
  15 chr15_85015060     HCab    T    C        1      2        2 
  15 chr15_85015060     HPrz    T    C        1      2        2 
  15 chr15_85015060     ZBoe    T    C        0      0        2 
  15 chr15_85015060     ZGre    T    C        0      0        2 
  15 chr15_85015060     ZHar    T    C        0      0        2 
  15 chr15_85015060   Sample    T    C        0      0        2 
  15 chr15_85016897     AAsi    T    G        0      0        2 
  15 chr15_85016897     AKia    T    G        0      0        2 
  15 chr15_85016897     AOna    T    G        0      0        2 
  15 chr15_85016897     ASom    T    G        0      0        2 
  15 chr15_85016897     HCab    T    G        0      0        2 
  15 chr15_85016897     HPrz    T    G        0      0        2 
  15 chr15_85016897     ZBoe    T    G      0.5      1        2 
  15 chr15_85016897     ZGre    T    G        0      0        2 
  15 chr15_85016897     ZHar    T    G        0      0        2 
  15 chr15_85016897   Sample    T    G        0      0        2 
  15 chr15_85018425     AAsi    C    T        0      0        2 
  15 chr15_85018425     AKia    C    T        0      0        2 
  15 chr15_85018425     AOna    C    T        0      0        2 
  15 chr15_85018425     ASom    C    T        0      0        2 
  15 chr15_85018425     HCab    C    T        0      0        2 
  15 chr15_85018425     HPrz    C    T        0      0        2 
  15 chr15_85018425     ZBoe    C    T        0      0        2 
  15 chr15_85018425     ZGre    C    T        0      0        2 
  15 chr15_85018425     ZHar    C    T      0.5      1        2 
  15 chr15_85018425   Sample    C    T        0      0        2 
  15 chr15_85020319     AAsi    C    T        0      0        2 
  15 chr15_85020319     AKia    C    T        0      0        2 
  15 chr15_85020319     AOna    C    T        0      0        2 
  15 chr15_85020319     ASom    C    T        0      0        2 
  15 chr15_85020319     HCab    C    T        0      0        2 
  15 chr15_85020319     HPrz    C    T      0.5      1        2 
  15 chr15_85020319     ZBoe    C    T        0      0        2 
  15 chr15_85020319     ZGre    C    T        0      0        2 
  15 chr15_85020319     ZHar    C    T        0      0        2 
  15 chr15_85020319   Sample    C    T        0      0        2 
  15 chr15_85020475     AAsi    G    A        0      0        2 
  15 chr15_85020475     AKia    G    A        0      0        2 
  15 chr15_85020475     AOna    G    A        0      0        2 
  15 chr15_85020475     ASom    G    A        0      0        2 
  15 chr15_85020475     HCab    G    A        1      2        2 
  15 chr15_85020475     HPrz    G    A        1      2        2 
  15 chr15_85020475     ZBoe    G    A        0      0        2 
  15 chr15_85020475     ZGre    G    A        0      0        2 
  15 chr15_85020475     ZHar    G    A        0      0        2 
  15 chr15_85020475   Sample    G    A        0      0        2 
  15 chr15_85032488     AAsi    A    G        0      0        2 
  15 chr15_85032488     AKia    A    G      0.5      1        2 
  15 chr15_85032488     AOna    A    G        0      0        2 
  15 chr15_85032488     ASom    A    G        0      0        2 
  15 chr15_85032488     HCab    A    G        1      2        2 
  15 chr15_85032488     HPrz    A    G        1      2        2 
  15 chr15_85032488     ZBoe    A    G        0      0        2 
  15 chr15_85032488     ZGre    A    G        0      0        2 
  15 chr15_85032488     ZHar    A    G        0      0        2 
  15 chr15_85032488   Sample    A    G        0      0        2 
  15 chr15_85035448     AAsi    C    T        0      0        2 
  15 chr15_85035448     AKia    C    T        0      0        2 
  15 chr15_85035448     AOna    C    T        0      0        2 
  15 chr15_85035448     ASom    C    T        0      0        2 
  15 chr15_85035448     HCab    C    T        1      2        2 
  15 chr15_85035448     HPrz    C    T        1      2        2 
  15 chr15_85035448     ZBoe    C    T        0      0        2 
  15 chr15_85035448     ZGre    C    T        0      0        2 
  15 chr15_85035448     ZHar    C    T        0      0        2 
  15 chr15_85035448   Sample    C    T        0      0        2 
  15 chr15_85036488     AAsi    A    G        0      0        2 
  15 chr15_85036488     AKia    A    G        0      0        2 
  15 chr15_85036488     AOna    A    G        0      0        2 
  15 chr15_85036488     ASom    A    G        0      0        2 
  15 chr15_85036488     HCab    A    G        0      0        2 
  15 chr15_85036488     HPrz    A    G        0      0        2 
  15 chr15_85036488     ZBoe    A    G        0      0        2 
  15 chr15_85036488     ZGre    A    G        0      0        2 
  15 chr15_85036488     ZHar    A    G        1      2        2 
  15 chr15_85036488   Sample    A    G        0      0        2 
  15 chr15_85038779     AAsi    A    G        0      0        2 
  15 chr15_85038779     AKia    A    G        0      0        2 
  15 chr15_85038779     AOna    A    G        0      0        2 
  15 chr15_85038779     ASom    A    G        0      0        2 
  15 chr15_85038779     HCab    A    G        1      2        2 
  15 chr15_85038779     HPrz    A    G        1      2        2 
  15 chr15_85038779     ZBoe    A    G        0      0        2 
  15 chr15_85038779     ZGre    A    G        0      0        2 
  15 chr15_85038779     ZHar    A    G        0      0        2 
  15 chr15_85038779   Sample    A    G        0      0        2 
  15 chr15_85040461     AAsi    G    A        0      0        2 
  15 chr15_85040461     AKia    G    A        0      0        2 
  15 chr15_85040461     AOna    G    A        0      0        2 
  15 chr15_85040461     ASom    G    A        0      0        2 
  15 chr15_85040461     HCab    G    A      0.5      1        2 
  15 chr15_85040461     HPrz    G    A        0      0        2 
  15 chr15_85040461     ZBoe    G    A        0      0        2 
  15 chr15_85040461     ZGre    G    A        0      0        2 
  15 chr15_85040461     ZHar    G    A        0      0        2 
  15 chr15_85040461   Sample    G    A        0      0        2 
  15 chr15_85041127     AAsi    T    C      0.5      1        2 
  15 chr15_85041127     AKia    T    C        0      0        2 
  15 chr15_85041127     AOna    T    C        0      0        2 
  15 chr15_85041127     ASom    T    C        1      2        2 
  15 chr15_85041127     HCab    T    C        0      0        2 
  15 chr15_85041127     HPrz    T    C        0      0        2 
  15 chr15_85041127     ZBoe    T    C        0      0        2 
  15 chr15_85041127     ZGre    T    C        0      0        2 
  15 chr15_85041127     ZHar    T    C        0      0        2 
  15 chr15_85041127   Sample    T    C        0      0        2 
  15 chr15_85042130     AAsi    A    G        0      0        2 
  15 chr15_85042130     AKia    A    G      0.5      1        2 
  15 chr15_85042130     AOna    A    G        0      0        2 
  15 chr15_85042130     ASom    A    G        0      0        2 
  15 chr15_85042130     HCab    A    G        0      0        2 
  15 chr15_85042130     HPrz    A    G        0      0        2 
  15 chr15_85042130     ZBoe    A    G        0      0        2 
  15 chr15_85042130     ZGre    A    G        0      0        2 
  15 chr15_85042130     ZHar    A    G        0      0        2 
  15 chr15_85042130   Sample    A    G        0      0        2 
  15 chr15_85043210     AAsi    G    C        1      2        2 
  15 chr15_85043210     AKia    G    C        1      2        2 
  15 chr15_85043210     AOna    G    C        0      0        2 
  15 chr15_85043210     ASom    G    C        1      2        2 
  15 chr15_85043210     HCab    G    C        0      0        2 
  15 chr15_85043210     HPrz    G    C        0      0        2 
  15 chr15_85043210     ZBoe    G    C        0      0        2 
  15 chr15_85043210     ZGre    G    C        0      0        2 
  15 chr15_85043210     ZHar    G    C        0      0        2 
  15 chr15_85043210   Sample    G    C        1      2        2 
  15 chr15_85045646     AAsi    T    C        0      0        2 
  15 chr15_85045646     AKia    T    C        0      0        2 
  15 chr15_85045646     AOna    T    C      0.5      1        2 
  15 chr15_85045646     ASom    T    C        0      0        2 
  15 chr15_85045646     HCab    T    C        0      0        2 
  15 chr15_85045646     HPrz    T    C        0      0        2 
  15 chr15_85045646     ZBoe    T    C        0      0        2 
  15 chr15_85045646     ZGre    T    C        0      0        2 
  15 chr15_85045646     ZHar    T    C        0      0        2 
  15 chr15_85045646   Sample    T    C        0      0        2 
  15 chr15_85045658     AAsi    C    T        0      0        2 
  15 chr15_85045658     AKia    C    T        0      0        2 
  15 chr15_85045658     AOna    C    T        0      0        2 
  15 chr15_85045658     ASom    C    T        0      0        2 
  15 chr15_85045658     HCab    C    T        0      0        2 
  15 chr15_85045658     HPrz    C    T        0      0        2 
  15 chr15_85045658     ZBoe    C    T        1      2        2 
  15 chr15_85045658     ZGre    C    T        0      0        2 
  15 chr15_85045658     ZHar    C    T        0      0        2 
  15 chr15_85045658   Sample    C    T        0      0        2 
  15 chr15_85046173     AAsi    G    A        0      0        2 
  15 chr15_85046173     AKia    G    A        0      0        2 
  15 chr15_85046173     AOna    G    A        0      0        2 
  15 chr15_85046173     ASom    G    A        0      0        2 
  15 chr15_85046173     HCab    G    A        1      2        2 
  15 chr15_85046173     HPrz    G    A        1      2        2 
  15 chr15_85046173     ZBoe    G    A        0      0        2 
  15 chr15_85046173     ZGre    G    A        0      0        2 
  15 chr15_85046173     ZHar    G    A        0      0        2 
  15 chr15_85046173   Sample    G    A        0      0        2 
  15 chr15_85049429     AAsi    A    C        0      0        2 
  15 chr15_85049429     AKia    A    C        0      0        2 
  15 chr15_85049429     AOna    A    C        0      0        2 
  15 chr15_85049429     ASom    A    C        0      0        2 
  15 chr15_85049429     HCab    A    C        0      0        2 
  15 chr15_85049429     HPrz    A    C      0.5      1        2 
  15 chr15_85049429     ZBoe    A    C        0      0        2 
  15 chr15_85049429     ZGre    A    C        0      0        2 
  15 chr15_85049429     ZHar    A    C        0      0        2 
  15 chr15_85049429   Sample    A    C        0      0        2 
  15 chr15_85049843     AAsi    C    T        0      0        2 
  15 chr15_85049843     AKia    C    T      0.5      1        2 
  15 chr15_85049843     AOna    C    T        0      0        2 
  15 chr15_85049843     ASom    C    T        0      0        2 
  15 chr15_85049843     HCab    C    T        0      0        2 
  15 chr15_85049843     HPrz    C    T        0      0        2 
  15 chr15_85049843     ZBoe    C    T        0      0        2 
  15 chr15_85049843     ZGre    C    T        0      0        2 
  15 chr15_85049843     ZHar    C    T        0      0        2 
  15 chr15_85049843   Sample    C    T        0      0        2 
  15 chr15_85053309     AAsi    T    C        0      0        2 
  15 chr15_85053309     AKia    T    C        0      0        2 
  15 chr15_85053309     AOna    T    C        0      0        2 
  15 chr15_85053309     ASom    T    C        0      0        2 
  15 chr15_85053309     HCab    T    C        0      0        2 
  15 chr15_85053309     HPrz    T    C        0      0        2 
  15 chr15_85053309     ZBoe    T    C        0      0        2 
  15 chr15_85053309     ZGre    T    C        0      0        2 
  15 chr15_85053309     ZHar    T    C        1      2        2 
  15 chr15_85053309   Sample    T    C        0      0        2 
  15 chr15_85055602     AAsi    C    G        1      2        2 
  15 chr15_85055602     AKia    C    G        0      0        2 
  15 chr15_85055602     AOna    C    G        0      0        2 
  15 chr15_85055602     ASom    C    G        1      2        2 
  15 chr15_85055602     HCab    C    G        1      2        2 
  15 chr15_85055602     HPrz    C    G        1      2        2 
  15 chr15_85055602     ZBoe    C    G        0      0        2 
  15 chr15_85055602     ZGre    C    G        0      0        2 
  15 chr15_85055602     ZHar    C    G        0      0        2 
  15 chr15_85055602   Sample    C    G        1      2        2 
  15 chr15_85057772     AAsi    T    A        0      0        2 
  15 chr15_85057772     AKia    T    A        0      0        2 
  15 chr15_85057772     AOna    T    A        0      0        2 
  15 chr15_85057772     ASom    T    A        1      2        2 
  15 chr15_85057772     HCab    T    A        0      0        2 
  15 chr15_85057772     HPrz    T    A        0      0        2 
  15 chr15_85057772     ZBoe    T    A        0      0        2 
  15 chr15_85057772     ZGre    T    A        0      0        2 
  15 chr15_85057772     ZHar    T    A        0      0        2 
  15 chr15_85057772   Sample    T    A        0      0        2 
  15 chr15_85058118     AAsi    G    A        0      0        2 
  15 chr15_85058118     AKia    G    A        0      0        2 
  15 chr15_85058118     AOna    G    A        0      0        2 
  15 chr15_85058118     ASom    G    A        0      0        2 
  15 chr15_85058118     HCab    G    A      0.5      1        2 
  15 chr15_85058118     HPrz    G    A        0      0        2 
  15 chr15_85058118     ZBoe    G    A        0      0        2 
  15 chr15_85058118     ZGre    G    A        0      0        2 
  15 chr15_85058118     ZHar    G    A        0      0        2 
  15 chr15_85058118   Sample    G    A        0      0        2 
  15 chr15_85059871     AAsi    T    C        0      0        2 
  15 chr15_85059871     AKia    T    C        0      0        2 
  15 chr15_85059871     AOna    T    C        0      0        2 
  15 chr15_85059871     ASom    T    C        0      0        2 
  15 chr15_85059871     HCab    T    C        1      2        2 
  15 chr15_85059871     HPrz    T    C        1      2        2 
  15 chr15_85059871     ZBoe    T    C        0      0        2 
  15 chr15_85059871     ZGre    T    C        0      0        2 
  15 chr15_85059871     ZHar    T    C        1      2        2 
  15 chr15_85059871   Sample    T    C        0      0        2 
  15 chr15_85061313     AAsi    T    C      0.5      1        2 
  15 chr15_85061313     AKia    T    C      0.5      1        2 
  15 chr15_85061313     AOna    T    C      0.5      1        2 
  15 chr15_85061313     ASom    T    C        0      0        2 
  15 chr15_85061313     HCab    T    C        0      0        2 
  15 chr15_85061313     HPrz    T    C        0      0        2 
  15 chr15_85061313     ZBoe    T    C        0      0        2 
  15 chr15_85061313     ZGre    T    C        0      0        2 
  15 chr15_85061313     ZHar    T    C        0      0        2 
  15 chr15_85061313   Sample    T    C        0      0        2 
  15 chr15_85068708     AAsi    A    G        0      0        2 
  15 chr15_85068708     AKia    A    G        0      0        2 
  15 chr15_85068708     AOna    A    G      0.5      1        2 
  15 chr15_85068708     ASom    A    G        0      0        2 
  15 chr15_85068708     HCab    A    G        0      0        2 
  15 chr15_85068708     HPrz    A    G        0      0        2 
  15 chr15_85068708     ZBoe    A    G        0      0        2 
  15 chr15_85068708     ZGre    A    G        0      0        2 
  15 chr15_85068708     ZHar    A    G        0      0        2 
  15 chr15_85068708   Sample    A    G        0      0        2 
  15 chr15_85069978     AAsi    A    G      0.5      1        2 
  15 chr15_85069978     AKia    A    G        0      0        2 
  15 chr15_85069978     AOna    A    G        0      0        2 
  15 chr15_85069978     ASom    A    G        1      2        2 
  15 chr15_85069978     HCab    A    G        0      0        2 
  15 chr15_85069978     HPrz    A    G        0      0        2 
  15 chr15_85069978     ZBoe    A    G        0      0        2 
  15 chr15_85069978     ZGre    A    G        0      0        2 
  15 chr15_85069978     ZHar    A    G        0      0        2 
  15 chr15_85069978   Sample    A    G        1      2        2 
  15 chr15_85071146     AAsi    A    C        0      0        2 
  15 chr15_85071146     AKia    A    C        0      0        2 
  15 chr15_85071146     AOna    A    C        0      0        2 
  15 chr15_85071146     ASom    A    C        0      0        2 
  15 chr15_85071146     HCab    A    C        0      0        2 
  15 chr15_85071146     HPrz    A    C        0      0        2 
  15 chr15_85071146     ZBoe    A    C      0.5      1        2 
  15 chr15_85071146     ZGre    A    C        0      0        2 
  15 chr15_85071146     ZHar    A    C        0      0        2 
  15 chr15_85071146   Sample    A    C        0      0        2 
  15 chr15_85077226     AAsi    A    T        0      0        2 
  15 chr15_85077226     AKia    A    T        0      0        2 
  15 chr15_85077226     AOna    A    T        0      0        2 
  15 chr15_85077226     ASom    A    T        0      0        2 
  15 chr15_85077226     HCab    A    T        0      0        2 
  15 chr15_85077226     HPrz    A    T        0      0        2 
  15 chr15_85077226     ZBoe    A    T        0      0        2 
  15 chr15_85077226     ZGre    A    T        0      0        2 
  15 chr15_85077226     ZHar    A    T      0.5      1        2 
  15 chr15_85077226   Sample    A    T        0      0        2 
  15 chr15_85081525     AAsi    C    G        0      0        2 
  15 chr15_85081525     AKia    C    G        0      0        2 
  15 chr15_85081525     AOna    C    G        0      0        2 
  15 chr15_85081525     ASom    C    G        0      0        2 
  15 chr15_85081525     HCab    C    G        0      0        2 
  15 chr15_85081525     HPrz    C    G        0      0        2 
  15 chr15_85081525     ZBoe    C    G        0      0        2 
  15 chr15_85081525     ZGre    C    G      0.5      1        2 
  15 chr15_85081525     ZHar    C    G        0      0        2 
  15 chr15_85081525   Sample    C    G        0      0        2 
  15 chr15_85087830     AAsi    C    A        0      0        2 
  15 chr15_85087830     AKia    C    A        0      0        2 
  15 chr15_85087830     AOna    C    A        0      0        2 
  15 chr15_85087830     ASom    C    A        0      0        2 
  15 chr15_85087830     HCab    C    A        0      0        2 
  15 chr15_85087830     HPrz    C    A        0      0        2 
  15 chr15_85087830     ZBoe    C    A        0      0        2 
  15 chr15_85087830     ZGre    C    A        0      0        2 
  15 chr15_85087830     ZHar    C    A      0.5      1        2 
  15 chr15_85087830   Sample    C    A        0      0        2 
  15 chr15_85087939     AAsi    G    C        0      0        2 
  15 chr15_85087939     AKia    G    C        0      0        2 
  15 chr15_85087939     AOna    G    C        0      0        2 
  15 chr15_85087939     ASom    G    C        0      0        2 
  15 chr15_85087939     HCab    G    C      0.5      1        2 
  15 chr15_85087939     HPrz    G    C        0      0        2 
  15 chr15_85087939     ZBoe    G    C        0      0        2 
  15 chr15_85087939     ZGre    G    C        0      0        2 
  15 chr15_85087939     ZHar    G    C        0      0        2 
  15 chr15_85087939   Sample    G    C        0      0        2 
  15 chr15_85089007     AAsi    T    C        0      0        2 
  15 chr15_85089007     AKia    T    C      0.5      1        2 
  15 chr15_85089007     AOna    T    C        0      0        2 
  15 chr15_85089007     ASom    T    C        0      0        2 
  15 chr15_85089007     HCab    T    C        0      0        2 
  15 chr15_85089007     HPrz    T    C        0      0        2 
  15 chr15_85089007     ZBoe    T    C        0      0        2 
  15 chr15_85089007     ZGre    T    C        0      0        2 
  15 chr15_85089007     ZHar    T    C        0      0        2 
  15 chr15_85089007   Sample    T    C        0      0        2 
  15 chr15_85099730     AAsi    C    A        0      0        2 
  15 chr15_85099730     AKia    C    A        0      0        2 
  15 chr15_85099730     AOna    C    A        0      0        2 
  15 chr15_85099730     ASom    C    A        0      0        2 
  15 chr15_85099730     HCab    C    A        1      2        2 
  15 chr15_85099730     HPrz    C    A        1      2        2 
  15 chr15_85099730     ZBoe    C    A        0      0        2 
  15 chr15_85099730     ZGre    C    A        0      0        2 
  15 chr15_85099730     ZHar    C    A        0      0        2 
  15 chr15_85099730   Sample    C    A        0      0        2 
  15 chr15_85102073     AAsi    G    A        0      0        2 
  15 chr15_85102073     AKia    G    A        0      0        2 
  15 chr15_85102073     AOna    G    A        0      0        2 
  15 chr15_85102073     ASom    G    A        0      0        2 
  15 chr15_85102073     HCab    G    A        1      2        2 
  15 chr15_85102073     HPrz    G    A        1      2        2 
  15 chr15_85102073     ZBoe    G    A        0      0        2 
  15 chr15_85102073     ZGre    G    A        0      0        2 
  15 chr15_85102073     ZHar    G    A        0      0        2 
  15 chr15_85102073   Sample    G    A        0      0        2 
  15 chr15_85103800     AAsi    A    T        0      0        2 
  15 chr15_85103800     AKia    A    T        0      0        2 
  15 chr15_85103800     AOna    A    T        0      0        2 
  15 chr15_85103800     ASom    A    T        0      0        2 
  15 chr15_85103800     HCab    A    T        0      0        2 
  15 chr15_85103800     HPrz    A    T        0      0        2 
  15 chr15_85103800     ZBoe    A    T      0.5      1        2 
  15 chr15_85103800     ZGre    A    T        0      0        2 
  15 chr15_85103800     ZHar    A    T        0      0        2 
  15 chr15_85103800   Sample    A    T        0      0        2 
  15 chr15_85120184     AAsi    C    T        0      0        2 
  15 chr15_85120184     AKia    C    T        0      0        2 
  15 chr15_85120184     AOna    C    T      0.5      1        2 
  15 chr15_85120184     ASom    C    T        0      0        2 
  15 chr15_85120184     HCab    C    T        0      0        2 
  15 chr15_85120184     HPrz    C    T        0      0        2 
  15 chr15_85120184     ZBoe    C    T        0      0        2 
  15 chr15_85120184     ZGre    C    T        0      0        2 
  15 chr15_85120184     ZHar    C    T        0      0        2 
  15 chr15_85120184   Sample    C    T        0      0        2 
  15 chr15_85128654     AAsi    T    C        1      2        2 
  15 chr15_85128654     AKia    T    C        0      0        2 
  15 chr15_85128654     AOna    T    C        0      0        2 
  15 chr15_85128654     ASom    T    C        1      2        2 
  15 chr15_85128654     HCab    T    C        0      0        2 
  15 chr15_85128654     HPrz    T    C        0      0        2 
  15 chr15_85128654     ZBoe    T    C        1      2        2 
  15 chr15_85128654     ZGre    T    C        1      2        2 
  15 chr15_85128654     ZHar    T    C        0      0        2 
  15 chr15_85128654   Sample    T    C        1      2        2 
  15 chr15_85132609     AAsi    T    G        0      0        2 
  15 chr15_85132609     AKia    T    G        0      0        2 
  15 chr15_85132609     AOna    T    G        0      0        2 
  15 chr15_85132609     ASom    T    G        0      0        2 
  15 chr15_85132609     HCab    T    G        0      0        2 
  15 chr15_85132609     HPrz    T    G      0.5      1        2 
  15 chr15_85132609     ZBoe    T    G        0      0        2 
  15 chr15_85132609     ZGre    T    G        0      0        2 
  15 chr15_85132609     ZHar    T    G        0      0        2 
  15 chr15_85132609   Sample    T    G        0      0        2 
  15 chr15_85140344     AAsi    A    C        0      0        2 
  15 chr15_85140344     AKia    A    C        1      2        2 
  15 chr15_85140344     AOna    A    C        1      2        2 
  15 chr15_85140344     ASom    A    C        0      0        2 
  15 chr15_85140344     HCab    A    C        0      0        2 
  15 chr15_85140344     HPrz    A    C        0      0        2 
  15 chr15_85140344     ZBoe    A    C        0      0        2 
  15 chr15_85140344     ZGre    A    C        0      0        2 
  15 chr15_85140344     ZHar    A    C        0      0        2 
  15 chr15_85140344   Sample    A    C        0      0        2 
  15 chr15_85140901     AAsi    C    G        0      0        2 
  15 chr15_85140901     AKia    C    G        0      0        2 
  15 chr15_85140901     AOna    C    G        0      0        2 
  15 chr15_85140901     ASom    C    G        0      0        2 
  15 chr15_85140901     HCab    C    G        0      0        2 
  15 chr15_85140901     HPrz    C    G        0      0        2 
  15 chr15_85140901     ZBoe    C    G      0.5      1        2 
  15 chr15_85140901     ZGre    C    G        0      0        2 
  15 chr15_85140901     ZHar    C    G        0      0        2 
  15 chr15_85140901   Sample    C    G        0      0        2 
  15 chr15_85141669     AAsi    G    A        0      0        2 
  15 chr15_85141669     AKia    G    A        0      0        2 
  15 chr15_85141669     AOna    G    A        0      0        2 
  15 chr15_85141669     ASom    G    A        0      0        2 
  15 chr15_85141669     HCab    G    A        0      0        2 
  15 chr15_85141669     HPrz    G    A        0      0        2 
  15 chr15_85141669     ZBoe    G    A        0      0        2 
  15 chr15_85141669     ZGre    G    A        1      2        2 
  15 chr15_85141669     ZHar    G    A        0      0        2 
  15 chr15_85141669   Sample    G    A        0      0        2 
  15 chr15_85142099     AAsi    T    C        0      0        2 
  15 chr15_85142099     AKia    T    C        0      0        2 
  15 chr15_85142099     AOna    T    C        0      0        2 
  15 chr15_85142099     ASom    T    C        0      0        2 
  15 chr15_85142099     HCab    T    C        1      2        2 
  15 chr15_85142099     HPrz    T    C        1      2        2 
  15 chr15_85142099     ZBoe    T    C        0      0        2 
  15 chr15_85142099     ZGre    T    C        0      0        2 
  15 chr15_85142099     ZHar    T    C        0      0        2 
  15 chr15_85142099   Sample    T    C        0      0        2 
  15 chr15_85145448     AAsi    T    C        0      0        2 
  15 chr15_85145448     AKia    T    C        0      0        2 
  15 chr15_85145448     AOna    T    C        0      0        2 
  15 chr15_85145448     ASom    T    C        0      0        2 
  15 chr15_85145448     HCab    T    C        0      0        2 
  15 chr15_85145448     HPrz    T    C        0      0        2 
  15 chr15_85145448     ZBoe    T    C        1      2        2 
  15 chr15_85145448     ZGre    T    C        1      2        2 
  15 chr15_85145448     ZHar    T    C        1      2        2 
  15 chr15_85145448   Sample    T    C        0      0        2 
  15 chr15_85147201     AAsi    T    C        0      0        2 
  15 chr15_85147201     AKia    T    C        0      0        2 
  15 chr15_85147201     AOna    T    C        1      2        2 
  15 chr15_85147201     ASom    T    C        0      0        2 
  15 chr15_85147201     HCab    T    C        0      0        2 
  15 chr15_85147201     HPrz    T    C        0      0        2 
  15 chr15_85147201     ZBoe    T    C        0      0        2 
  15 chr15_85147201     ZGre    T    C        0      0        2 
  15 chr15_85147201     ZHar    T    C        0      0        2 
  15 chr15_85147201   Sample    T    C        0      0        2 
  15 chr15_85150281     AAsi    G    A        0      0        2 
  15 chr15_85150281     AKia    G    A        0      0        2 
  15 chr15_85150281     AOna    G    A        0      0        2 
  15 chr15_85150281     ASom    G    A        0      0        2 
  15 chr15_85150281     HCab    G    A        1      2        2 
  15 chr15_85150281     HPrz    G    A        1      2        2 
  15 chr15_85150281     ZBoe    G    A        0      0        2 
  15 chr15_85150281     ZGre    G    A        0      0        2 
  15 chr15_85150281     ZHar    G    A        0      0        2 
  15 chr15_85150281   Sample    G    A        0      0        2 
  15 chr15_85153684     AAsi    T    A        0      0        2 
  15 chr15_85153684     AKia    T    A      0.5      1        2 
  15 chr15_85153684     AOna    T    A        1      2        2 
  15 chr15_85153684     ASom    T    A        0      0        2 
  15 chr15_85153684     HCab    T    A        0      0        2 
  15 chr15_85153684     HPrz    T    A        0      0        2 
  15 chr15_85153684     ZBoe    T    A        0      0        2 
  15 chr15_85153684     ZGre    T    A        0      0        2 
  15 chr15_85153684     ZHar    T    A        0      0        2 
  15 chr15_85153684   Sample    T    A        0      0        2 
  15 chr15_85159260     AAsi    C    T        0      0        2 
  15 chr15_85159260     AKia    C    T      0.5      1        2 
  15 chr15_85159260     AOna    C    T        0      0        2 
  15 chr15_85159260     ASom    C    T        0      0        2 
  15 chr15_85159260     HCab    C    T        0      0        2 
  15 chr15_85159260     HPrz    C    T        0      0        2 
  15 chr15_85159260     ZBoe    C    T        0      0        2 
  15 chr15_85159260     ZGre    C    T        0      0        2 
  15 chr15_85159260     ZHar    C    T        0      0        2 
  15 chr15_85159260   Sample    C    T        0      0        2 
  15 chr15_85161989     AAsi    T    G        0      0        2 
  15 chr15_85161989     AKia    T    G        0      0        2 
  15 chr15_85161989     AOna    T    G        0      0        2 
  15 chr15_85161989     ASom    T    G        0      0        2 
  15 chr15_85161989     HCab    T    G        0      0        2 
  15 chr15_85161989     HPrz    T    G      0.5      1        2 
  15 chr15_85161989     ZBoe    T    G        0      0        2 
  15 chr15_85161989     ZGre    T    G        0      0        2 
  15 chr15_85161989     ZHar    T    G        0      0        2 
  15 chr15_85161989   Sample    T    G        0      0        2 
  15 chr15_85163557     AAsi    C    G      0.5      1        2 
  15 chr15_85163557     AKia    C    G        0      0        2 
  15 chr15_85163557     AOna    C    G        0      0        2 
  15 chr15_85163557     ASom    C    G        0      0        2 
  15 chr15_85163557     HCab    C    G        0      0        2 
  15 chr15_85163557     HPrz    C    G        0      0        2 
  15 chr15_85163557     ZBoe    C    G        0      0        2 
  15 chr15_85163557     ZGre    C    G        0      0        2 
  15 chr15_85163557     ZHar    C    G        0      0        2 
  15 chr15_85163557   Sample    C    G        0      0        2 
  15 chr15_85171214     AAsi    C    T        0      0        2 
  15 chr15_85171214     AKia    C    T        0      0        2 
  15 chr15_85171214     AOna    C    T        0      0        2 
  15 chr15_85171214     ASom    C    T        0      0        2 
  15 chr15_85171214     HCab    C    T        1      2        2 
  15 chr15_85171214     HPrz    C    T        1      2        2 
  15 chr15_85171214     ZBoe    C    T        0      0        2 
  15 chr15_85171214     ZGre    C    T        0      0        2 
  15 chr15_85171214     ZHar    C    T        0      0        2 
  15 chr15_85171214   Sample    C    T        0      0        2 
  15 chr15_85173823     AAsi    A    G        0      0        2 
  15 chr15_85173823     AKia    A    G        0      0        2 
  15 chr15_85173823     AOna    A    G        0      0        2 
  15 chr15_85173823     ASom    A    G        0      0        2 
  15 chr15_85173823     HCab    A    G        0      0        2 
  15 chr15_85173823     HPrz    A    G        0      0        2 
  15 chr15_85173823     ZBoe    A    G        1      2        2 
  15 chr15_85173823     ZGre    A    G        1      2        2 
  15 chr15_85173823     ZHar    A    G        0      0        2 
  15 chr15_85173823   Sample    A    G        0      0        2 
  15 chr15_85175013     AAsi    G    A        0      0        2 
  15 chr15_85175013     AKia    G    A        0      0        2 
  15 chr15_85175013     AOna    G    A        0      0        2 
  15 chr15_85175013     ASom    G    A        0      0        2 
  15 chr15_85175013     HCab    G    A        0      0        2 
  15 chr15_85175013     HPrz    G    A        0      0        2 
  15 chr15_85175013     ZBoe    G    A      0.5      1        2 
  15 chr15_85175013     ZGre    G    A        1      2        2 
  15 chr15_85175013     ZHar    G    A        0      0        2 
  15 chr15_85175013   Sample    G    A        0      0        2 
  15 chr15_85175652     AAsi    C    T        0      0        2 
  15 chr15_85175652     AKia    C    T        0      0        2 
  15 chr15_85175652     AOna    C    T        1      2        2 
  15 chr15_85175652     ASom    C    T        0      0        2 
  15 chr15_85175652     HCab    C    T        0      0        2 
  15 chr15_85175652     HPrz    C    T        0      0        2 
  15 chr15_85175652     ZBoe    C    T        0      0        2 
  15 chr15_85175652     ZGre    C    T        0      0        2 
  15 chr15_85175652     ZHar    C    T        0      0        2 
  15 chr15_85175652   Sample    C    T        0      0        2 
  15 chr15_85176229     AAsi    C    G        0      0        2 
  15 chr15_85176229     AKia    C    G        0      0        2 
  15 chr15_85176229     AOna    C    G        0      0        2 
  15 chr15_85176229     ASom    C    G        0      0        2 
  15 chr15_85176229     HCab    C    G      0.5      1        2 
  15 chr15_85176229     HPrz    C    G        0      0        2 
  15 chr15_85176229     ZBoe    C    G        0      0        2 
  15 chr15_85176229     ZGre    C    G        0      0        2 
  15 chr15_85176229     ZHar    C    G        0      0        2 
  15 chr15_85176229   Sample    C    G        0      0        2 
  15 chr15_85178366     AAsi    G    A        0      0        2 
  15 chr15_85178366     AKia    G    A        0      0        2 
  15 chr15_85178366     AOna    G    A        0      0        2 
  15 chr15_85178366     ASom    G    A        0      0        2 
  15 chr15_85178366     HCab    G    A        1      2        2 
  15 chr15_85178366     HPrz    G    A        1      2        2 
  15 chr15_85178366     ZBoe    G    A        0      0        2 
  15 chr15_85178366     ZGre    G    A        0      0        2 
  15 chr15_85178366     ZHar    G    A        0      0        2 
  15 chr15_85178366   Sample    G    A        0      0        2 
  15 chr15_85180135     AAsi    C    A        0      0        2 
  15 chr15_85180135     AKia    C    A        0      0        2 
  15 chr15_85180135     AOna    C    A        0      0        2 
  15 chr15_85180135     ASom    C    A        1      2        2 
  15 chr15_85180135     HCab    C    A        0      0        2 
  15 chr15_85180135     HPrz    C    A        0      0        2 
  15 chr15_85180135     ZBoe    C    A        0      0        2 
  15 chr15_85180135     ZGre    C    A        0      0        2 
  15 chr15_85180135     ZHar    C    A        0      0        2 
  15 chr15_85180135   Sample    C    A        0      0        2 
  15 chr15_85182058     AAsi    C    T        0      0        2 
  15 chr15_85182058     AKia    C    T      0.5      1        2 
  15 chr15_85182058     AOna    C    T        0      0        2 
  15 chr15_85182058     ASom    C    T        0      0        2 
  15 chr15_85182058     HCab    C    T        0      0        2 
  15 chr15_85182058     HPrz    C    T        0      0        2 
  15 chr15_85182058     ZBoe    C    T        0      0        2 
  15 chr15_85182058     ZGre    C    T        0      0        2 
  15 chr15_85182058     ZHar    C    T        0      0        2 
  15 chr15_85182058   Sample    C    T        0      0        2 
  15 chr15_85184942     AAsi    A    G      0.5      1        2 
  15 chr15_85184942     AKia    A    G        0      0        2 
  15 chr15_85184942     AOna    A    G        0      0        2 
```
