## Supplementary File 3. Zonkey (Schubert et al. 2017) report for donkey specimen Ancient3. for "No genetic evidence yet for hinnies at Mazongshan (400-160 BCE), northwestern China": incl_ts.frq.strat (part 202 of 323)

```
  15 chr15_85184942     ASom    A    G        0      0        2 
  15 chr15_85184942     HCab    A    G        0      0        2 
  15 chr15_85184942     HPrz    A    G        0      0        2 
  15 chr15_85184942     ZBoe    A    G        0      0        2 
  15 chr15_85184942     ZGre    A    G        0      0        2 
  15 chr15_85184942     ZHar    A    G        0      0        2 
  15 chr15_85184942   Sample    A    G        0      0        2 
  15 chr15_85185400     AAsi    T    C        0      0        2 
  15 chr15_85185400     AKia    T    C        0      0        2 
  15 chr15_85185400     AOna    T    C        0      0        2 
  15 chr15_85185400     ASom    T    C        0      0        2 
  15 chr15_85185400     HCab    T    C        1      2        2 
  15 chr15_85185400     HPrz    T    C        1      2        2 
  15 chr15_85185400     ZBoe    T    C        0      0        2 
  15 chr15_85185400     ZGre    T    C        0      0        2 
  15 chr15_85185400     ZHar    T    C        0      0        2 
  15 chr15_85185400   Sample    T    C        0      0        2 
  15 chr15_85186315     AAsi    T    C        0      0        2 
  15 chr15_85186315     AKia    T    C      0.5      1        2 
  15 chr15_85186315     AOna    T    C        0      0        2 
  15 chr15_85186315     ASom    T    C        0      0        2 
  15 chr15_85186315     HCab    T    C        0      0        2 
  15 chr15_85186315     HPrz    T    C        0      0        2 
  15 chr15_85186315     ZBoe    T    C        0      0        2 
  15 chr15_85186315     ZGre    T    C        0      0        2 
  15 chr15_85186315     ZHar    T    C        0      0        2 
  15 chr15_85186315   Sample    T    C        0      0        2 
  15 chr15_85190656     AAsi    A    G        0      0        2 
  15 chr15_85190656     AKia    A    G        0      0        2 
  15 chr15_85190656     AOna    A    G        0      0        2 
  15 chr15_85190656     ASom    A    G        0      0        2 
  15 chr15_85190656     HCab    A    G        0      0        2 
  15 chr15_85190656     HPrz    A    G        0      0        2 
  15 chr15_85190656     ZBoe    A    G        0      0        2 
  15 chr15_85190656     ZGre    A    G      0.5      1        2 
  15 chr15_85190656     ZHar    A    G        0      0        2 
  15 chr15_85190656   Sample    A    G        0      0        2 
  15 chr15_85196767     AAsi    C    T        0      0        2 
  15 chr15_85196767     AKia    C    T        0      0        2 
  15 chr15_85196767     AOna    C    T        0      0        2 
  15 chr15_85196767     ASom    C    T        0      0        2 
  15 chr15_85196767     HCab    C    T        1      2        2 
  15 chr15_85196767     HPrz    C    T        1      2        2 
  15 chr15_85196767     ZBoe    C    T        0      0        2 
  15 chr15_85196767     ZGre    C    T        0      0        2 
  15 chr15_85196767     ZHar    C    T        0      0        2 
  15 chr15_85196767   Sample    C    T        0      0        2 
  15 chr15_85201191     AAsi    T    C        0      0        2 
  15 chr15_85201191     AKia    T    C        0      0        2 
  15 chr15_85201191     AOna    T    C        0      0        2 
  15 chr15_85201191     ASom    T    C        0      0        2 
  15 chr15_85201191     HCab    T    C        1      2        2 
  15 chr15_85201191     HPrz    T    C        1      2        2 
  15 chr15_85201191     ZBoe    T    C        0      0        2 
  15 chr15_85201191     ZGre    T    C        0      0        2 
  15 chr15_85201191     ZHar    T    C        0      0        2 
  15 chr15_85201191   Sample    T    C        0      0        2 
  15 chr15_85209468     AAsi    C    A        0      0        2 
  15 chr15_85209468     AKia    C    A        0      0        2 
  15 chr15_85209468     AOna    C    A        0      0        2 
  15 chr15_85209468     ASom    C    A        0      0        2 
  15 chr15_85209468     HCab    C    A        0      0        2 
  15 chr15_85209468     HPrz    C    A      0.5      1        2 
  15 chr15_85209468     ZBoe    C    A        0      0        2 
  15 chr15_85209468     ZGre    C    A        0      0        2 
  15 chr15_85209468     ZHar    C    A        0      0        2 
  15 chr15_85209468   Sample    C    A        0      0        2 
  15 chr15_85211639     AAsi    A    C        0      0        2 
  15 chr15_85211639     AKia    A    C        0      0        2 
  15 chr15_85211639     AOna    A    C        0      0        2 
  15 chr15_85211639     ASom    A    C        0      0        2 
  15 chr15_85211639     HCab    A    C      0.5      1        2 
  15 chr15_85211639     HPrz    A    C        0      0        2 
  15 chr15_85211639     ZBoe    A    C        0      0        2 
  15 chr15_85211639     ZGre    A    C        0      0        2 
  15 chr15_85211639     ZHar    A    C        0      0        2 
  15 chr15_85211639   Sample    A    C        0      0        2 
  15 chr15_85212533     AAsi    A    G        0      0        2 
  15 chr15_85212533     AKia    A    G      0.5      1        2 
  15 chr15_85212533     AOna    A    G        0      0        2 
  15 chr15_85212533     ASom    A    G        0      0        2 
  15 chr15_85212533     HCab    A    G        0      0        2 
  15 chr15_85212533     HPrz    A    G        0      0        2 
  15 chr15_85212533     ZBoe    A    G        0      0        2 
  15 chr15_85212533     ZGre    A    G        0      0        2 
  15 chr15_85212533     ZHar    A    G        0      0        2 
  15 chr15_85212533   Sample    A    G        0      0        2 
  15 chr15_85218683     AAsi    C    T        0      0        2 
  15 chr15_85218683     AKia    C    T        0      0        2 
  15 chr15_85218683     AOna    C    T        0      0        2 
  15 chr15_85218683     ASom    C    T        0      0        2 
  15 chr15_85218683     HCab    C    T        0      0        2 
  15 chr15_85218683     HPrz    C    T      0.5      1        2 
  15 chr15_85218683     ZBoe    C    T        0      0        2 
  15 chr15_85218683     ZGre    C    T        0      0        2 
  15 chr15_85218683     ZHar    C    T        0      0        2 
  15 chr15_85218683   Sample    C    T        0      0        2 
  15 chr15_85218918     AAsi    G    A        0      0        2 
  15 chr15_85218918     AKia    G    A        1      2        2 
  15 chr15_85218918     AOna    G    A        0      0        2 
  15 chr15_85218918     ASom    G    A        0      0        2 
  15 chr15_85218918     HCab    G    A        0      0        2 
  15 chr15_85218918     HPrz    G    A        0      0        2 
  15 chr15_85218918     ZBoe    G    A        0      0        2 
  15 chr15_85218918     ZGre    G    A        0      0        2 
  15 chr15_85218918     ZHar    G    A        0      0        2 
  15 chr15_85218918   Sample    G    A        0      0        2 
  15 chr15_85219129     AAsi    T    C        0      0        2 
  15 chr15_85219129     AKia    T    C        0      0        2 
  15 chr15_85219129     AOna    T    C        0      0        2 
  15 chr15_85219129     ASom    T    C        0      0        2 
  15 chr15_85219129     HCab    T    C        1      2        2 
  15 chr15_85219129     HPrz    T    C      0.5      1        2 
  15 chr15_85219129     ZBoe    T    C        0      0        2 
  15 chr15_85219129     ZGre    T    C        0      0        2 
  15 chr15_85219129     ZHar    T    C        0      0        2 
  15 chr15_85219129   Sample    T    C        0      0        2 
  15 chr15_85220244     AAsi    G    C        0      0        2 
  15 chr15_85220244     AKia    G    C        0      0        2 
  15 chr15_85220244     AOna    G    C        0      0        2 
  15 chr15_85220244     ASom    G    C        0      0        2 
  15 chr15_85220244     HCab    G    C      0.5      1        2 
  15 chr15_85220244     HPrz    G    C        0      0        2 
  15 chr15_85220244     ZBoe    G    C        0      0        2 
  15 chr15_85220244     ZGre    G    C        0      0        2 
  15 chr15_85220244     ZHar    G    C        0      0        2 
  15 chr15_85220244   Sample    G    C        0      0        2 
  15 chr15_85235221     AAsi    T    G        0      0        2 
  15 chr15_85235221     AKia    T    G        0      0        2 
  15 chr15_85235221     AOna    T    G        0      0        2 
  15 chr15_85235221     ASom    T    G        0      0        2 
  15 chr15_85235221     HCab    T    G        1      2        2 
  15 chr15_85235221     HPrz    T    G        1      2        2 
  15 chr15_85235221     ZBoe    T    G        0      0        2 
  15 chr15_85235221     ZGre    T    G        0      0        2 
  15 chr15_85235221     ZHar    T    G        0      0        2 
  15 chr15_85235221   Sample    T    G        0      0        2 
  15 chr15_85241094     AAsi    G    A        0      0        2 
  15 chr15_85241094     AKia    G    A        1      2        2 
  15 chr15_85241094     AOna    G    A        0      0        2 
  15 chr15_85241094     ASom    G    A        0      0        2 
  15 chr15_85241094     HCab    G    A        0      0        2 
  15 chr15_85241094     HPrz    G    A        0      0        2 
  15 chr15_85241094     ZBoe    G    A        0      0        2 
  15 chr15_85241094     ZGre    G    A        0      0        2 
  15 chr15_85241094     ZHar    G    A        0      0        2 
  15 chr15_85241094   Sample    G    A        0      0        2 
  15 chr15_85243675     AAsi    T    C        0      0        2 
  15 chr15_85243675     AKia    T    C        0      0        2 
  15 chr15_85243675     AOna    T    C        0      0        2 
  15 chr15_85243675     ASom    T    C        0      0        2 
  15 chr15_85243675     HCab    T    C        0      0        2 
  15 chr15_85243675     HPrz    T    C        0      0        2 
  15 chr15_85243675     ZBoe    T    C        0      0        2 
  15 chr15_85243675     ZGre    T    C      0.5      1        2 
  15 chr15_85243675     ZHar    T    C        0      0        2 
  15 chr15_85243675   Sample    T    C        0      0        2 
  15 chr15_85243919     AAsi    A    G        0      0        2 
  15 chr15_85243919     AKia    A    G      0.5      1        2 
  15 chr15_85243919     AOna    A    G        0      0        2 
  15 chr15_85243919     ASom    A    G        0      0        2 
  15 chr15_85243919     HCab    A    G        0      0        2 
  15 chr15_85243919     HPrz    A    G        0      0        2 
  15 chr15_85243919     ZBoe    A    G        0      0        2 
  15 chr15_85243919     ZGre    A    G        0      0        2 
  15 chr15_85243919     ZHar    A    G        0      0        2 
  15 chr15_85243919   Sample    A    G        0      0        2 
  15 chr15_85246128     AAsi    T    C        0      0        2 
  15 chr15_85246128     AKia    T    C        0      0        2 
  15 chr15_85246128     AOna    T    C        0      0        2 
  15 chr15_85246128     ASom    T    C        0      0        2 
  15 chr15_85246128     HCab    T    C        0      0        2 
  15 chr15_85246128     HPrz    T    C      0.5      1        2 
  15 chr15_85246128     ZBoe    T    C      0.5      1        2 
  15 chr15_85246128     ZGre    T    C        0      0        2 
  15 chr15_85246128     ZHar    T    C        0      0        2 
  15 chr15_85246128   Sample    T    C        0      0        2 
  15 chr15_85254271     AAsi    T    C        0      0        2 
  15 chr15_85254271     AKia    T    C        0      0        2 
  15 chr15_85254271     AOna    T    C        0      0        2 
  15 chr15_85254271     ASom    T    C        0      0        2 
  15 chr15_85254271     HCab    T    C        1      2        2 
  15 chr15_85254271     HPrz    T    C        1      2        2 
  15 chr15_85254271     ZBoe    T    C        0      0        2 
  15 chr15_85254271     ZGre    T    C        0      0        2 
  15 chr15_85254271     ZHar    T    C        0      0        2 
  15 chr15_85254271   Sample    T    C        0      0        2 
  15 chr15_85264156     AAsi    G    A        0      0        2 
  15 chr15_85264156     AKia    G    A      0.5      1        2 
  15 chr15_85264156     AOna    G    A        0      0        2 
  15 chr15_85264156     ASom    G    A        0      0        2 
  15 chr15_85264156     HCab    G    A        0      0        2 
  15 chr15_85264156     HPrz    G    A        0      0        2 
  15 chr15_85264156     ZBoe    G    A        0      0        2 
  15 chr15_85264156     ZGre    G    A        0      0        2 
  15 chr15_85264156     ZHar    G    A        0      0        2 
  15 chr15_85264156   Sample    G    A        0      0        2 
  15 chr15_85265693     AAsi    T    G        0      0        2 
  15 chr15_85265693     AKia    T    G        0      0        2 
  15 chr15_85265693     AOna    T    G        0      0        2 
  15 chr15_85265693     ASom    T    G        0      0        2 
  15 chr15_85265693     HCab    T    G        0      0        2 
  15 chr15_85265693     HPrz    T    G        0      0        2 
  15 chr15_85265693     ZBoe    T    G        0      0        2 
  15 chr15_85265693     ZGre    T    G        1      2        2 
  15 chr15_85265693     ZHar    T    G        0      0        2 
  15 chr15_85265693   Sample    T    G        0      0        2 
  15 chr15_85266223     AAsi    T    C        0      0        2 
  15 chr15_85266223     AKia    T    C        0      0        2 
  15 chr15_85266223     AOna    T    C        0      0        2 
  15 chr15_85266223     ASom    T    C        1      2        2 
  15 chr15_85266223     HCab    T    C        0      0        2 
  15 chr15_85266223     HPrz    T    C        0      0        2 
  15 chr15_85266223     ZBoe    T    C        0      0        2 
  15 chr15_85266223     ZGre    T    C        0      0        2 
  15 chr15_85266223     ZHar    T    C        0      0        2 
  15 chr15_85266223   Sample    T    C        0      0        2 
  15 chr15_85269698     AAsi    T    C        0      0        2 
  15 chr15_85269698     AKia    T    C        0      0        2 
  15 chr15_85269698     AOna    T    C      0.5      1        2 
  15 chr15_85269698     ASom    T    C        0      0        2 
  15 chr15_85269698     HCab    T    C        0      0        2 
  15 chr15_85269698     HPrz    T    C        0      0        2 
  15 chr15_85269698     ZBoe    T    C        0      0        2 
  15 chr15_85269698     ZGre    T    C        0      0        2 
  15 chr15_85269698     ZHar    T    C        0      0        2 
  15 chr15_85269698   Sample    T    C        0      0        2 
  15 chr15_85273012     AAsi    T    A        0      0        2 
  15 chr15_85273012     AKia    T    A        1      2        2 
  15 chr15_85273012     AOna    T    A        0      0        2 
  15 chr15_85273012     ASom    T    A        0      0        2 
  15 chr15_85273012     HCab    T    A        1      2        2 
  15 chr15_85273012     HPrz    T    A        1      2        2 
  15 chr15_85273012     ZBoe    T    A        0      0        2 
  15 chr15_85273012     ZGre    T    A        0      0        2 
  15 chr15_85273012     ZHar    T    A        0      0        2 
  15 chr15_85273012   Sample    T    A        0      0        2 
  15 chr15_85273760     AAsi    G    C        0      0        2 
  15 chr15_85273760     AKia    G    C        0      0        2 
  15 chr15_85273760     AOna    G    C      0.5      1        2 
  15 chr15_85273760     ASom    G    C        0      0        2 
  15 chr15_85273760     HCab    G    C        0      0        2 
  15 chr15_85273760     HPrz    G    C        0      0        2 
  15 chr15_85273760     ZBoe    G    C        0      0        2 
  15 chr15_85273760     ZGre    G    C        0      0        2 
  15 chr15_85273760     ZHar    G    C        0      0        2 
  15 chr15_85273760   Sample    G    C        0      0        2 
  15 chr15_85277227     AAsi    A    G        0      0        2 
  15 chr15_85277227     AKia    A    G        0      0        2 
  15 chr15_85277227     AOna    A    G        0      0        2 
  15 chr15_85277227     ASom    A    G        0      0        2 
  15 chr15_85277227     HCab    A    G        1      2        2 
  15 chr15_85277227     HPrz    A    G        1      2        2 
  15 chr15_85277227     ZBoe    A    G        0      0        2 
  15 chr15_85277227     ZGre    A    G        0      0        2 
  15 chr15_85277227     ZHar    A    G        0      0        2 
  15 chr15_85277227   Sample    A    G        0      0        2 
  15 chr15_85277331     AAsi    T    C        0      0        2 
  15 chr15_85277331     AKia    T    C        0      0        2 
  15 chr15_85277331     AOna    T    C        0      0        2 
  15 chr15_85277331     ASom    T    C        0      0        2 
  15 chr15_85277331     HCab    T    C        0      0        2 
  15 chr15_85277331     HPrz    T    C        0      0        2 
  15 chr15_85277331     ZBoe    T    C        0      0        2 
  15 chr15_85277331     ZGre    T    C        1      2        2 
  15 chr15_85277331     ZHar    T    C        0      0        2 
  15 chr15_85277331   Sample    T    C        0      0        2 
  15 chr15_85277991     AAsi    G    A        0      0        2 
  15 chr15_85277991     AKia    G    A        0      0        2 
  15 chr15_85277991     AOna    G    A        0      0        2 
  15 chr15_85277991     ASom    G    A        0      0        2 
  15 chr15_85277991     HCab    G    A        1      2        2 
  15 chr15_85277991     HPrz    G    A        1      2        2 
  15 chr15_85277991     ZBoe    G    A        0      0        2 
  15 chr15_85277991     ZGre    G    A        0      0        2 
  15 chr15_85277991     ZHar    G    A        0      0        2 
  15 chr15_85277991   Sample    G    A        0      0        2 
  15 chr15_85279058     AAsi    T    C      0.5      1        2 
  15 chr15_85279058     AKia    T    C        0      0        2 
  15 chr15_85279058     AOna    T    C        0      0        2 
  15 chr15_85279058     ASom    T    C        0      0        2 
  15 chr15_85279058     HCab    T    C        0      0        2 
  15 chr15_85279058     HPrz    T    C        0      0        2 
  15 chr15_85279058     ZBoe    T    C        0      0        2 
  15 chr15_85279058     ZGre    T    C      0.5      1        2 
  15 chr15_85279058     ZHar    T    C        0      0        2 
  15 chr15_85279058   Sample    T    C        0      0        2 
  15 chr15_85286469     AAsi    T    C        0      0        2 
  15 chr15_85286469     AKia    T    C        0      0        2 
  15 chr15_85286469     AOna    T    C      0.5      1        2 
  15 chr15_85286469     ASom    T    C        0      0        2 
  15 chr15_85286469     HCab    T    C        0      0        2 
  15 chr15_85286469     HPrz    T    C        0      0        2 
  15 chr15_85286469     ZBoe    T    C        0      0        2 
  15 chr15_85286469     ZGre    T    C        0      0        2 
  15 chr15_85286469     ZHar    T    C        0      0        2 
  15 chr15_85286469   Sample    T    C        0      0        2 
  15 chr15_85287746     AAsi    A    G      0.5      1        2 
  15 chr15_85287746     AKia    A    G        0      0        2 
  15 chr15_85287746     AOna    A    G        0      0        2 
  15 chr15_85287746     ASom    A    G        0      0        2 
  15 chr15_85287746     HCab    A    G        0      0        2 
  15 chr15_85287746     HPrz    A    G        0      0        2 
  15 chr15_85287746     ZBoe    A    G        0      0        2 
  15 chr15_85287746     ZGre    A    G        0      0        2 
  15 chr15_85287746     ZHar    A    G        0      0        2 
  15 chr15_85287746   Sample    A    G        0      0        2 
  15 chr15_85287836     AAsi    G    A        0      0        2 
  15 chr15_85287836     AKia    G    A        0      0        2 
  15 chr15_85287836     AOna    G    A        0      0        2 
  15 chr15_85287836     ASom    G    A        0      0        2 
  15 chr15_85287836     HCab    G    A        0      0        2 
  15 chr15_85287836     HPrz    G    A        0      0        2 
  15 chr15_85287836     ZBoe    G    A      0.5      1        2 
  15 chr15_85287836     ZGre    G    A        0      0        2 
  15 chr15_85287836     ZHar    G    A        0      0        2 
  15 chr15_85287836   Sample    G    A        0      0        2 
  15 chr15_85293842     AAsi    A    G        0      0        2 
  15 chr15_85293842     AKia    A    G        0      0        2 
  15 chr15_85293842     AOna    A    G        0      0        2 
  15 chr15_85293842     ASom    A    G        0      0        2 
  15 chr15_85293842     HCab    A    G        0      0        2 
  15 chr15_85293842     HPrz    A    G      0.5      1        2 
  15 chr15_85293842     ZBoe    A    G        0      0        2 
  15 chr15_85293842     ZGre    A    G        0      0        2 
  15 chr15_85293842     ZHar    A    G        0      0        2 
  15 chr15_85293842   Sample    A    G        0      0        2 
  15 chr15_85294570     AAsi    A    G        0      0        2 
  15 chr15_85294570     AKia    A    G        0      0        2 
  15 chr15_85294570     AOna    A    G      0.5      1        2 
  15 chr15_85294570     ASom    A    G        0      0        2 
  15 chr15_85294570     HCab    A    G        0      0        2 
  15 chr15_85294570     HPrz    A    G        0      0        2 
  15 chr15_85294570     ZBoe    A    G        0      0        2 
  15 chr15_85294570     ZGre    A    G        0      0        2 
  15 chr15_85294570     ZHar    A    G        0      0        2 
  15 chr15_85294570   Sample    A    G        0      0        2 
  15 chr15_85296953     AAsi    C    T        1      2        2 
  15 chr15_85296953     AKia    C    T        0      0        2 
  15 chr15_85296953     AOna    C    T        0      0        2 
  15 chr15_85296953     ASom    C    T        1      2        2 
  15 chr15_85296953     HCab    C    T        1      2        2 
  15 chr15_85296953     HPrz    C    T        1      2        2 
  15 chr15_85296953     ZBoe    C    T        0      0        2 
  15 chr15_85296953     ZGre    C    T        0      0        2 
  15 chr15_85296953     ZHar    C    T        0      0        2 
  15 chr15_85296953   Sample    C    T        1      2        2 
  15 chr15_85299424     AAsi    G    T        0      0        2 
  15 chr15_85299424     AKia    G    T        0      0        2 
  15 chr15_85299424     AOna    G    T        0      0        2 
  15 chr15_85299424     ASom    G    T        0      0        2 
  15 chr15_85299424     HCab    G    T        0      0        2 
  15 chr15_85299424     HPrz    G    T        0      0        2 
  15 chr15_85299424     ZBoe    G    T        0      0        2 
  15 chr15_85299424     ZGre    G    T      0.5      1        2 
  15 chr15_85299424     ZHar    G    T        0      0        2 
  15 chr15_85299424   Sample    G    T        0      0        2 
  15 chr15_85300130     AAsi    T    A        0      0        2 
  15 chr15_85300130     AKia    T    A        0      0        2 
  15 chr15_85300130     AOna    T    A        0      0        2 
  15 chr15_85300130     ASom    T    A        0      0        2 
  15 chr15_85300130     HCab    T    A        0      0        2 
  15 chr15_85300130     HPrz    T    A        0      0        2 
  15 chr15_85300130     ZBoe    T    A        0      0        2 
  15 chr15_85300130     ZGre    T    A      0.5      1        2 
  15 chr15_85300130     ZHar    T    A        0      0        2 
  15 chr15_85300130   Sample    T    A        0      0        2 
  15 chr15_85302093     AAsi    T    C        0      0        2 
  15 chr15_85302093     AKia    T    C        0      0        2 
  15 chr15_85302093     AOna    T    C        0      0        2 
  15 chr15_85302093     ASom    T    C        0      0        2 
  15 chr15_85302093     HCab    T    C        0      0        2 
  15 chr15_85302093     HPrz    T    C        0      0        2 
  15 chr15_85302093     ZBoe    T    C        0      0        2 
  15 chr15_85302093     ZGre    T    C      0.5      1        2 
  15 chr15_85302093     ZHar    T    C        0      0        2 
  15 chr15_85302093   Sample    T    C        0      0        2 
  15 chr15_85303134     AAsi    A    T        0      0        2 
  15 chr15_85303134     AKia    A    T        0      0        2 
  15 chr15_85303134     AOna    A    T        0      0        2 
  15 chr15_85303134     ASom    A    T        0      0        2 
  15 chr15_85303134     HCab    A    T        1      2        2 
  15 chr15_85303134     HPrz    A    T        1      2        2 
  15 chr15_85303134     ZBoe    A    T        0      0        2 
  15 chr15_85303134     ZGre    A    T        0      0        2 
  15 chr15_85303134     ZHar    A    T        0      0        2 
  15 chr15_85303134   Sample    A    T        0      0        2 
  15 chr15_85306968     AAsi    C    A        0      0        2 
  15 chr15_85306968     AKia    C    A        0      0        2 
  15 chr15_85306968     AOna    C    A      0.5      1        2 
  15 chr15_85306968     ASom    C    A        0      0        2 
  15 chr15_85306968     HCab    C    A        0      0        2 
  15 chr15_85306968     HPrz    C    A        0      0        2 
  15 chr15_85306968     ZBoe    C    A        0      0        2 
  15 chr15_85306968     ZGre    C    A        0      0        2 
  15 chr15_85306968     ZHar    C    A        0      0        2 
  15 chr15_85306968   Sample    C    A        0      0        2 
  15 chr15_85307605     AAsi    A    G        0      0        2 
  15 chr15_85307605     AKia    A    G        0      0        2 
  15 chr15_85307605     AOna    A    G        0      0        2 
  15 chr15_85307605     ASom    A    G        0      0        2 
  15 chr15_85307605     HCab    A    G        0      0        2 
  15 chr15_85307605     HPrz    A    G        0      0        2 
  15 chr15_85307605     ZBoe    A    G      0.5      1        2 
  15 chr15_85307605     ZGre    A    G        0      0        2 
  15 chr15_85307605     ZHar    A    G        0      0        2 
  15 chr15_85307605   Sample    A    G        0      0        2 
  15 chr15_85309914     AAsi    G    T        0      0        2 
  15 chr15_85309914     AKia    G    T        0      0        2 
  15 chr15_85309914     AOna    G    T        0      0        2 
  15 chr15_85309914     ASom    G    T        0      0        2 
  15 chr15_85309914     HCab    G    T        0      0        2 
  15 chr15_85309914     HPrz    G    T      0.5      1        2 
  15 chr15_85309914     ZBoe    G    T        0      0        2 
  15 chr15_85309914     ZGre    G    T        0      0        2 
  15 chr15_85309914     ZHar    G    T        0      0        2 
  15 chr15_85309914   Sample    G    T        0      0        2 
  15 chr15_85310935     AAsi    A    C        0      0        2 
  15 chr15_85310935     AKia    A    C        1      2        2 
  15 chr15_85310935     AOna    A    C        0      0        2 
  15 chr15_85310935     ASom    A    C        0      0        2 
  15 chr15_85310935     HCab    A    C        0      0        2 
  15 chr15_85310935     HPrz    A    C        0      0        2 
  15 chr15_85310935     ZBoe    A    C        0      0        2 
  15 chr15_85310935     ZGre    A    C        0      0        2 
  15 chr15_85310935     ZHar    A    C        0      0        2 
  15 chr15_85310935   Sample    A    C        0      0        2 
  15 chr15_85311421     AAsi    A    G        0      0        2 
  15 chr15_85311421     AKia    A    G        0      0        2 
  15 chr15_85311421     AOna    A    G        0      0        2 
  15 chr15_85311421     ASom    A    G        1      2        2 
  15 chr15_85311421     HCab    A    G        0      0        2 
  15 chr15_85311421     HPrz    A    G        0      0        2 
  15 chr15_85311421     ZBoe    A    G        0      0        2 
  15 chr15_85311421     ZGre    A    G        0      0        2 
  15 chr15_85311421     ZHar    A    G        1      2        2 
  15 chr15_85311421   Sample    A    G        0      0        2 
  15 chr15_85315286     AAsi    T    C        0      0        2 
  15 chr15_85315286     AKia    T    C        0      0        2 
  15 chr15_85315286     AOna    T    C        0      0        2 
  15 chr15_85315286     ASom    T    C        0      0        2 
  15 chr15_85315286     HCab    T    C      0.5      1        2 
  15 chr15_85315286     HPrz    T    C        0      0        2 
  15 chr15_85315286     ZBoe    T    C        0      0        2 
  15 chr15_85315286     ZGre    T    C        0      0        2 
  15 chr15_85315286     ZHar    T    C        0      0        2 
  15 chr15_85315286   Sample    T    C        0      0        2 
  15 chr15_85322108     AAsi    A    C        0      0        2 
  15 chr15_85322108     AKia    A    C        0      0        2 
  15 chr15_85322108     AOna    A    C        0      0        2 
  15 chr15_85322108     ASom    A    C        0      0        2 
  15 chr15_85322108     HCab    A    C        0      0        2 
  15 chr15_85322108     HPrz    A    C      0.5      1        2 
  15 chr15_85322108     ZBoe    A    C        0      0        2 
  15 chr15_85322108     ZGre    A    C        0      0        2 
  15 chr15_85322108     ZHar    A    C        0      0        2 
  15 chr15_85322108   Sample    A    C        0      0        2 
  15 chr15_85327459     AAsi    T    C        0      0        2 
  15 chr15_85327459     AKia    T    C        0      0        2 
  15 chr15_85327459     AOna    T    C        0      0        2 
  15 chr15_85327459     ASom    T    C        0      0        2 
  15 chr15_85327459     HCab    T    C        0      0        2 
  15 chr15_85327459     HPrz    T    C        0      0        2 
  15 chr15_85327459     ZBoe    T    C        0      0        2 
  15 chr15_85327459     ZGre    T    C        0      0        2 
  15 chr15_85327459     ZHar    T    C        1      2        2 
  15 chr15_85327459   Sample    T    C        0      0        2 
  15 chr15_85327954     AAsi    T    A        0      0        2 
  15 chr15_85327954     AKia    T    A        0      0        2 
  15 chr15_85327954     AOna    T    A        0      0        2 
  15 chr15_85327954     ASom    T    A        0      0        2 
  15 chr15_85327954     HCab    T    A        0      0        2 
  15 chr15_85327954     HPrz    T    A        0      0        2 
  15 chr15_85327954     ZBoe    T    A        0      0        2 
  15 chr15_85327954     ZGre    T    A      0.5      1        2 
  15 chr15_85327954     ZHar    T    A        0      0        2 
  15 chr15_85327954   Sample    T    A        0      0        2 
  15 chr15_85329187     AAsi    G    A        0      0        2 
  15 chr15_85329187     AKia    G    A        0      0        2 
  15 chr15_85329187     AOna    G    A        0      0        2 
  15 chr15_85329187     ASom    G    A        0      0        2 
  15 chr15_85329187     HCab    G    A        0      0        2 
  15 chr15_85329187     HPrz    G    A        0      0        2 
  15 chr15_85329187     ZBoe    G    A        0      0        2 
  15 chr15_85329187     ZGre    G    A      0.5      1        2 
  15 chr15_85329187     ZHar    G    A        0      0        2 
  15 chr15_85329187   Sample    G    A        0      0        2 
  15 chr15_85331893     AAsi    G    T        0      0        2 
  15 chr15_85331893     AKia    G    T        1      2        2 
  15 chr15_85331893     AOna    G    T        1      2        2 
  15 chr15_85331893     ASom    G    T        0      0        2 
  15 chr15_85331893     HCab    G    T        0      0        2 
  15 chr15_85331893     HPrz    G    T        0      0        2 
  15 chr15_85331893     ZBoe    G    T        0      0        2 
  15 chr15_85331893     ZGre    G    T        0      0        2 
  15 chr15_85331893     ZHar    G    T        0      0        2 
  15 chr15_85331893   Sample    G    T        0      0        2 
  15 chr15_85334568     AAsi    T    C        0      0        2 
  15 chr15_85334568     AKia    T    C        0      0        2 
  15 chr15_85334568     AOna    T    C        0      0        2 
  15 chr15_85334568     ASom    T    C        0      0        2 
  15 chr15_85334568     HCab    T    C        0      0        2 
  15 chr15_85334568     HPrz    T    C      0.5      1        2 
  15 chr15_85334568     ZBoe    T    C        0      0        2 
  15 chr15_85334568     ZGre    T    C        0      0        2 
  15 chr15_85334568     ZHar    T    C        0      0        2 
  15 chr15_85334568   Sample    T    C        0      0        2 
  15 chr15_85339056     AAsi    T    C        0      0        2 
  15 chr15_85339056     AKia    T    C        0      0        2 
  15 chr15_85339056     AOna    T    C        0      0        2 
  15 chr15_85339056     ASom    T    C        1      2        2 
  15 chr15_85339056     HCab    T    C        0      0        2 
  15 chr15_85339056     HPrz    T    C        0      0        2 
  15 chr15_85339056     ZBoe    T    C        0      0        2 
  15 chr15_85339056     ZGre    T    C        0      0        2 
  15 chr15_85339056     ZHar    T    C        0      0        2 
  15 chr15_85339056   Sample    T    C        0      0        2 
  15 chr15_85342730     AAsi    T    G        0      0        2 
  15 chr15_85342730     AKia    T    G        0      0        2 
  15 chr15_85342730     AOna    T    G        0      0        2 
  15 chr15_85342730     ASom    T    G        0      0        2 
  15 chr15_85342730     HCab    T    G        1      2        2 
  15 chr15_85342730     HPrz    T    G        1      2        2 
  15 chr15_85342730     ZBoe    T    G        0      0        2 
  15 chr15_85342730     ZGre    T    G        0      0        2 
  15 chr15_85342730     ZHar    T    G        0      0        2 
  15 chr15_85342730   Sample    T    G        0      0        2 
  15 chr15_85345679     AAsi    A    C        0      0        2 
  15 chr15_85345679     AKia    A    C        0      0        2 
  15 chr15_85345679     AOna    A    C        0      0        2 
  15 chr15_85345679     ASom    A    C        0      0        2 
  15 chr15_85345679     HCab    A    C        1      2        2 
  15 chr15_85345679     HPrz    A    C        1      2        2 
  15 chr15_85345679     ZBoe    A    C        0      0        2 
  15 chr15_85345679     ZGre    A    C        0      0        2 
  15 chr15_85345679     ZHar    A    C        1      2        2 
  15 chr15_85345679   Sample    A    C        0      0        2 
  15 chr15_85347528     AAsi    T    C        0      0        2 
  15 chr15_85347528     AKia    T    C        1      2        2 
  15 chr15_85347528     AOna    T    C        0      0        2 
  15 chr15_85347528     ASom    T    C        0      0        2 
  15 chr15_85347528     HCab    T    C        0      0        2 
  15 chr15_85347528     HPrz    T    C        0      0        2 
  15 chr15_85347528     ZBoe    T    C        0      0        2 
  15 chr15_85347528     ZGre    T    C        0      0        2 
  15 chr15_85347528     ZHar    T    C        0      0        2 
  15 chr15_85347528   Sample    T    C        0      0        2 
  15 chr15_85351630     AAsi    C    A        0      0        2 
  15 chr15_85351630     AKia    C    A        0      0        2 
  15 chr15_85351630     AOna    C    A        1      2        2 
  15 chr15_85351630     ASom    C    A        0      0        2 
  15 chr15_85351630     HCab    C    A        0      0        2 
  15 chr15_85351630     HPrz    C    A        0      0        2 
  15 chr15_85351630     ZBoe    C    A        0      0        2 
  15 chr15_85351630     ZGre    C    A        0      0        2 
  15 chr15_85351630     ZHar    C    A        0      0        2 
  15 chr15_85351630   Sample    C    A        0      0        2 
  15 chr15_85358348     AAsi    T    C        1      2        2 
  15 chr15_85358348     AKia    T    C        0      0        2 
  15 chr15_85358348     AOna    T    C        0      0        2 
  15 chr15_85358348     ASom    T    C        0      0        2 
  15 chr15_85358348     HCab    T    C        0      0        2 
  15 chr15_85358348     HPrz    T    C        0      0        2 
  15 chr15_85358348     ZBoe    T    C        0      0        2 
  15 chr15_85358348     ZGre    T    C        0      0        2 
  15 chr15_85358348     ZHar    T    C        0      0        2 
  15 chr15_85358348   Sample    T    C        0      0        2 
  15 chr15_85360538     AAsi    A    G        0      0        2 
  15 chr15_85360538     AKia    A    G      0.5      1        2 
  15 chr15_85360538     AOna    A    G        0      0        2 
  15 chr15_85360538     ASom    A    G        0      0        2 
  15 chr15_85360538     HCab    A    G        0      0        2 
  15 chr15_85360538     HPrz    A    G        0      0        2 
  15 chr15_85360538     ZBoe    A    G        0      0        2 
  15 chr15_85360538     ZGre    A    G        1      2        2 
  15 chr15_85360538     ZHar    A    G        0      0        2 
  15 chr15_85360538   Sample    A    G        0      0        2 
  15 chr15_85370748     AAsi    T    C        0      0        2 
  15 chr15_85370748     AKia    T    C        0      0        2 
  15 chr15_85370748     AOna    T    C        0      0        2 
  15 chr15_85370748     ASom    T    C        1      2        2 
  15 chr15_85370748     HCab    T    C        0      0        2 
  15 chr15_85370748     HPrz    T    C        0      0        2 
  15 chr15_85370748     ZBoe    T    C        0      0        2 
  15 chr15_85370748     ZGre    T    C        0      0        2 
  15 chr15_85370748     ZHar    T    C        0      0        2 
  15 chr15_85370748   Sample    T    C        0      0        2 
  15 chr15_85379749     AAsi    A    G        0      0        2 
  15 chr15_85379749     AKia    A    G      0.5      1        2 
  15 chr15_85379749     AOna    A    G        0      0        2 
  15 chr15_85379749     ASom    A    G        0      0        2 
  15 chr15_85379749     HCab    A    G        0      0        2 
  15 chr15_85379749     HPrz    A    G        0      0        2 
  15 chr15_85379749     ZBoe    A    G        0      0        2 
  15 chr15_85379749     ZGre    A    G        0      0        2 
  15 chr15_85379749     ZHar    A    G        0      0        2 
  15 chr15_85379749   Sample    A    G        0      0        2 
  15 chr15_85379803     AAsi    T    C        0      0        2 
  15 chr15_85379803     AKia    T    C        0      0        2 
  15 chr15_85379803     AOna    T    C        0      0        2 
  15 chr15_85379803     ASom    T    C        0      0        2 
  15 chr15_85379803     HCab    T    C        0      0        2 
  15 chr15_85379803     HPrz    T    C        0      0        2 
  15 chr15_85379803     ZBoe    T    C        0      0        2 
  15 chr15_85379803     ZGre    T    C        1      2        2 
  15 chr15_85379803     ZHar    T    C        0      0        2 
  15 chr15_85379803   Sample    T    C        0      0        2 
  15 chr15_85385515     AAsi    C    T        0      0        2 
  15 chr15_85385515     AKia    C    T        0      0        2 
  15 chr15_85385515     AOna    C    T        0      0        2 
  15 chr15_85385515     ASom    C    T        0      0        2 
  15 chr15_85385515     HCab    C    T        0      0        2 
  15 chr15_85385515     HPrz    C    T        0      0        2 
  15 chr15_85385515     ZBoe    C    T        0      0        2 
  15 chr15_85385515     ZGre    C    T        1      2        2 
  15 chr15_85385515     ZHar    C    T        0      0        2 
  15 chr15_85385515   Sample    C    T        0      0        2 
  15 chr15_85387386     AAsi    C    T        0      0        2 
  15 chr15_85387386     AKia    C    T        0      0        2 
  15 chr15_85387386     AOna    C    T        0      0        2 
  15 chr15_85387386     ASom    C    T        0      0        2 
  15 chr15_85387386     HCab    C    T        1      2        2 
  15 chr15_85387386     HPrz    C    T        1      2        2 
  15 chr15_85387386     ZBoe    C    T        0      0        2 
  15 chr15_85387386     ZGre    C    T        0      0        2 
  15 chr15_85387386     ZHar    C    T        0      0        2 
  15 chr15_85387386   Sample    C    T        0      0        2 
  15 chr15_85391763     AAsi    T    C        0      0        2 
  15 chr15_85391763     AKia    T    C        0      0        2 
  15 chr15_85391763     AOna    T    C        0      0        2 
  15 chr15_85391763     ASom    T    C        0      0        2 
  15 chr15_85391763     HCab    T    C        0      0        2 
  15 chr15_85391763     HPrz    T    C        0      0        2 
  15 chr15_85391763     ZBoe    T    C        0      0        2 
  15 chr15_85391763     ZGre    T    C      0.5      1        2 
  15 chr15_85391763     ZHar    T    C        0      0        2 
  15 chr15_85391763   Sample    T    C        0      0        2 
  15 chr15_85392686     AAsi    T    C        0      0        2 
  15 chr15_85392686     AKia    T    C        0      0        2 
  15 chr15_85392686     AOna    T    C        0      0        2 
  15 chr15_85392686     ASom    T    C        0      0        2 
  15 chr15_85392686     HCab    T    C        1      2        2 
  15 chr15_85392686     HPrz    T    C      0.5      1        2 
  15 chr15_85392686     ZBoe    T    C        0      0        2 
  15 chr15_85392686     ZGre    T    C        0      0        2 
  15 chr15_85392686     ZHar    T    C        0      0        2 
  15 chr15_85392686   Sample    T    C        0      0        2 
  15 chr15_85392904     AAsi    T    C        0      0        2 
  15 chr15_85392904     AKia    T    C      0.5      1        2 
  15 chr15_85392904     AOna    T    C        1      2        2 
  15 chr15_85392904     ASom    T    C        0      0        2 
  15 chr15_85392904     HCab    T    C        1      2        2 
  15 chr15_85392904     HPrz    T    C        1      2        2 
  15 chr15_85392904     ZBoe    T    C        0      0        2 
  15 chr15_85392904     ZGre    T    C        0      0        2 
  15 chr15_85392904     ZHar    T    C        0      0        2 
  15 chr15_85392904   Sample    T    C        0      0        2 
  15 chr15_85395562     AAsi    C    T        0      0        2 
  15 chr15_85395562     AKia    C    T        0      0        2 
  15 chr15_85395562     AOna    C    T        0      0        2 
  15 chr15_85395562     ASom    C    T        0      0        2 
  15 chr15_85395562     HCab    C    T        0      0        2 
  15 chr15_85395562     HPrz    C    T      0.5      1        2 
  15 chr15_85395562     ZBoe    C    T        0      0        2 
  15 chr15_85395562     ZGre    C    T        0      0        2 
  15 chr15_85395562     ZHar    C    T        0      0        2 
  15 chr15_85395562   Sample    C    T        0      0        2 
  15 chr15_85400882     AAsi    A    G        0      0        2 
  15 chr15_85400882     AKia    A    G        0      0        2 
  15 chr15_85400882     AOna    A    G        0      0        2 
  15 chr15_85400882     ASom    A    G        0      0        2 
  15 chr15_85400882     HCab    A    G        0      0        2 
  15 chr15_85400882     HPrz    A    G        0      0        2 
  15 chr15_85400882     ZBoe    A    G      0.5      1        2 
  15 chr15_85400882     ZGre    A    G        0      0        2 
  15 chr15_85400882     ZHar    A    G        0      0        2 
  15 chr15_85400882   Sample    A    G        0      0        2 
  15 chr15_85402013     AAsi    G    A        0      0        2 
  15 chr15_85402013     AKia    G    A        0      0        2 
  15 chr15_85402013     AOna    G    A      0.5      1        2 
  15 chr15_85402013     ASom    G    A        0      0        2 
  15 chr15_85402013     HCab    G    A        0      0        2 
  15 chr15_85402013     HPrz    G    A        0      0        2 
  15 chr15_85402013     ZBoe    G    A        0      0        2 
  15 chr15_85402013     ZGre    G    A        0      0        2 
  15 chr15_85402013     ZHar    G    A        0      0        2 
  15 chr15_85402013   Sample    G    A        0      0        2 
  15 chr15_85403386     AAsi    A    G      0.5      1        2 
  15 chr15_85403386     AKia    A    G        0      0        2 
  15 chr15_85403386     AOna    A    G        0      0        2 
  15 chr15_85403386     ASom    A    G        0      0        2 
  15 chr15_85403386     HCab    A    G        0      0        2 
  15 chr15_85403386     HPrz    A    G        0      0        2 
  15 chr15_85403386     ZBoe    A    G        0      0        2 
  15 chr15_85403386     ZGre    A    G        0      0        2 
  15 chr15_85403386     ZHar    A    G        0      0        2 
  15 chr15_85403386   Sample    A    G        0      0        2 
  15 chr15_85404639     AAsi    A    G        0      0        2 
  15 chr15_85404639     AKia    A    G        1      2        2 
  15 chr15_85404639     AOna    A    G        1      2        2 
  15 chr15_85404639     ASom    A    G        0      0        2 
  15 chr15_85404639     HCab    A    G      0.5      1        2 
  15 chr15_85404639     HPrz    A    G        0      0        2 
  15 chr15_85404639     ZBoe    A    G        0      0        2 
  15 chr15_85404639     ZGre    A    G        0      0        2 
  15 chr15_85404639     ZHar    A    G        0      0        2 
  15 chr15_85404639   Sample    A    G        0      0        2 
  15 chr15_85408147     AAsi    C    G        0      0        2 
  15 chr15_85408147     AKia    C    G        0      0        2 
  15 chr15_85408147     AOna    C    G        0      0        2 
  15 chr15_85408147     ASom    C    G        0      0        2 
  15 chr15_85408147     HCab    C    G        0      0        2 
  15 chr15_85408147     HPrz    C    G        0      0        2 
  15 chr15_85408147     ZBoe    C    G        0      0        2 
  15 chr15_85408147     ZGre    C    G        0      0        2 
  15 chr15_85408147     ZHar    C    G        1      2        2 
  15 chr15_85408147   Sample    C    G        0      0        2 
  15 chr15_85408328     AAsi    A    G        0      0        2 
  15 chr15_85408328     AKia    A    G        0      0        2 
  15 chr15_85408328     AOna    A    G        0      0        2 
  15 chr15_85408328     ASom    A    G        0      0        2 
  15 chr15_85408328     HCab    A    G        1      2        2 
  15 chr15_85408328     HPrz    A    G        1      2        2 
  15 chr15_85408328     ZBoe    A    G        0      0        2 
  15 chr15_85408328     ZGre    A    G        0      0        2 
  15 chr15_85408328     ZHar    A    G        0      0        2 
  15 chr15_85408328   Sample    A    G        0      0        2 
  15 chr15_85411792     AAsi    A    G        0      0        2 
  15 chr15_85411792     AKia    A    G        0      0        2 
  15 chr15_85411792     AOna    A    G        0      0        2 
  15 chr15_85411792     ASom    A    G        0      0        2 
  15 chr15_85411792     HCab    A    G        0      0        2 
  15 chr15_85411792     HPrz    A    G        0      0        2 
  15 chr15_85411792     ZBoe    A    G        0      0        2 
  15 chr15_85411792     ZGre    A    G        0      0        2 
  15 chr15_85411792     ZHar    A    G        1      2        2 
  15 chr15_85411792   Sample    A    G        0      0        2 
  15 chr15_85418148     AAsi    C    A        0      0        2 
  15 chr15_85418148     AKia    C    A        0      0        2 
  15 chr15_85418148     AOna    C    A        0      0        2 
  15 chr15_85418148     ASom    C    A        0      0        2 
  15 chr15_85418148     HCab    C    A        0      0        2 
  15 chr15_85418148     HPrz    C    A      0.5      1        2 
  15 chr15_85418148     ZBoe    C    A        0      0        2 
  15 chr15_85418148     ZGre    C    A        0      0        2 
  15 chr15_85418148     ZHar    C    A        0      0        2 
  15 chr15_85418148   Sample    C    A        0      0        2 
  15 chr15_85428474     AAsi    G    A        0      0        2 
  15 chr15_85428474     AKia    G    A        0      0        2 
  15 chr15_85428474     AOna    G    A      0.5      1        2 
  15 chr15_85428474     ASom    G    A        0      0        2 
  15 chr15_85428474     HCab    G    A        0      0        2 
  15 chr15_85428474     HPrz    G    A        0      0        2 
  15 chr15_85428474     ZBoe    G    A        0      0        2 
  15 chr15_85428474     ZGre    G    A        0      0        2 
  15 chr15_85428474     ZHar    G    A        0      0        2 
  15 chr15_85428474   Sample    G    A        0      0        2 
  15 chr15_85431966     AAsi    A    G        0      0        2 
  15 chr15_85431966     AKia    A    G        0      0        2 
  15 chr15_85431966     AOna    A    G        0      0        2 
  15 chr15_85431966     ASom    A    G        1      2        2 
  15 chr15_85431966     HCab    A    G        0      0        2 
  15 chr15_85431966     HPrz    A    G        0      0        2 
  15 chr15_85431966     ZBoe    A    G        0      0        2 
  15 chr15_85431966     ZGre    A    G        0      0        2 
  15 chr15_85431966     ZHar    A    G        0      0        2 
  15 chr15_85431966   Sample    A    G        0      0        2 
  15 chr15_85440703     AAsi    A    G        0      0        2 
  15 chr15_85440703     AKia    A    G        0      0        2 
  15 chr15_85440703     AOna    A    G        0      0        2 
  15 chr15_85440703     ASom    A    G        0      0        2 
  15 chr15_85440703     HCab    A    G        0      0        2 
  15 chr15_85440703     HPrz    A    G        0      0        2 
  15 chr15_85440703     ZBoe    A    G      0.5      1        2 
  15 chr15_85440703     ZGre    A    G        0      0        2 
  15 chr15_85440703     ZHar    A    G        0      0        2 
  15 chr15_85440703   Sample    A    G        0      0        2 
  15 chr15_85448635     AAsi    C    T        0      0        2 
  15 chr15_85448635     AKia    C    T        0      0        2 
  15 chr15_85448635     AOna    C    T        0      0        2 
  15 chr15_85448635     ASom    C    T        0      0        2 
  15 chr15_85448635     HCab    C    T        0      0        2 
  15 chr15_85448635     HPrz    C    T        0      0        2 
  15 chr15_85448635     ZBoe    C    T      0.5      1        2 
  15 chr15_85448635     ZGre    C    T        0      0        2 
  15 chr15_85448635     ZHar    C    T        0      0        2 
  15 chr15_85448635   Sample    C    T        0      0        2 
  15 chr15_85450543     AAsi    G    C        0      0        2 
  15 chr15_85450543     AKia    G    C        0      0        2 
  15 chr15_85450543     AOna    G    C        0      0        2 
  15 chr15_85450543     ASom    G    C        0      0        2 
  15 chr15_85450543     HCab    G    C        0      0        2 
  15 chr15_85450543     HPrz    G    C        0      0        2 
  15 chr15_85450543     ZBoe    G    C      0.5      1        2 
  15 chr15_85450543     ZGre    G    C        0      0        2 
  15 chr15_85450543     ZHar    G    C        0      0        2 
  15 chr15_85450543   Sample    G    C        0      0        2 
  15 chr15_85460987     AAsi    T    A        0      0        2 
  15 chr15_85460987     AKia    T    A        0      0        2 
  15 chr15_85460987     AOna    T    A        0      0        2 
  15 chr15_85460987     ASom    T    A        0      0        2 
  15 chr15_85460987     HCab    T    A        0      0        2 
  15 chr15_85460987     HPrz    T    A        0      0        2 
  15 chr15_85460987     ZBoe    T    A        0      0        2 
  15 chr15_85460987     ZGre    T    A        0      0        2 
  15 chr15_85460987     ZHar    T    A        1      2        2 
  15 chr15_85460987   Sample    T    A        0      0        2 
  15 chr15_85466344     AAsi    G    C        0      0        2 
  15 chr15_85466344     AKia    G    C        0      0        2 
  15 chr15_85466344     AOna    G    C        0      0        2 
  15 chr15_85466344     ASom    G    C        0      0        2 
  15 chr15_85466344     HCab    G    C        0      0        2 
  15 chr15_85466344     HPrz    G    C        0      0        2 
  15 chr15_85466344     ZBoe    G    C        0      0        2 
  15 chr15_85466344     ZGre    G    C      0.5      1        2 
  15 chr15_85466344     ZHar    G    C        0      0        2 
  15 chr15_85466344   Sample    G    C        0      0        2 
  15 chr15_85469365     AAsi    T    C        0      0        2 
  15 chr15_85469365     AKia    T    C        0      0        2 
  15 chr15_85469365     AOna    T    C        0      0        2 
  15 chr15_85469365     ASom    T    C        0      0        2 
  15 chr15_85469365     HCab    T    C      0.5      1        2 
  15 chr15_85469365     HPrz    T    C      0.5      1        2 
  15 chr15_85469365     ZBoe    T    C        0      0        2 
  15 chr15_85469365     ZGre    T    C        0      0        2 
  15 chr15_85469365     ZHar    T    C        0      0        2 
  15 chr15_85469365   Sample    T    C        0      0        2 
  15 chr15_85474284     AAsi    C    A        0      0        2 
  15 chr15_85474284     AKia    C    A        0      0        2 
  15 chr15_85474284     AOna    C    A        0      0        2 
  15 chr15_85474284     ASom    C    A        0      0        2 
  15 chr15_85474284     HCab    C    A        0      0        2 
  15 chr15_85474284     HPrz    C    A        0      0        2 
  15 chr15_85474284     ZBoe    C    A        1      2        2 
  15 chr15_85474284     ZGre    C    A        0      0        2 
  15 chr15_85474284     ZHar    C    A        0      0        2 
  15 chr15_85474284   Sample    C    A        0      0        2 
  15 chr15_85481003     AAsi    C    G        0      0        2 
  15 chr15_85481003     AKia    C    G        0      0        2 
  15 chr15_85481003     AOna    C    G        0      0        2 
  15 chr15_85481003     ASom    C    G        0      0        2 
  15 chr15_85481003     HCab    C    G        0      0        2 
  15 chr15_85481003     HPrz    C    G        0      0        2 
  15 chr15_85481003     ZBoe    C    G        0      0        2 
  15 chr15_85481003     ZGre    C    G        0      0        2 
  15 chr15_85481003     ZHar    C    G        1      2        2 
  15 chr15_85481003   Sample    C    G        0      0        2 
  15 chr15_85488743     AAsi    G    A        0      0        2 
  15 chr15_85488743     AKia    G    A        0      0        2 
  15 chr15_85488743     AOna    G    A        0      0        2 
  15 chr15_85488743     ASom    G    A        0      0        2 
  15 chr15_85488743     HCab    G    A        0      0        2 
  15 chr15_85488743     HPrz    G    A        0      0        2 
  15 chr15_85488743     ZBoe    G    A        1      2        2 
  15 chr15_85488743     ZGre    G    A        0      0        2 
  15 chr15_85488743     ZHar    G    A        0      0        2 
  15 chr15_85488743   Sample    G    A        0      0        2 
  15 chr15_85492913     AAsi    C    T        0      0        2 
  15 chr15_85492913     AKia    C    T        0      0        2 
  15 chr15_85492913     AOna    C    T        0      0        2 
  15 chr15_85492913     ASom    C    T        0      0        2 
  15 chr15_85492913     HCab    C    T        1      2        2 
  15 chr15_85492913     HPrz    C    T        1      2        2 
  15 chr15_85492913     ZBoe    C    T        0      0        2 
  15 chr15_85492913     ZGre    C    T        0      0        2 
  15 chr15_85492913     ZHar    C    T        0      0        2 
  15 chr15_85492913   Sample    C    T        0      0        2 
  15 chr15_85493231     AAsi    T    C        0      0        2 
  15 chr15_85493231     AKia    T    C        0      0        2 
  15 chr15_85493231     AOna    T    C        0      0        2 
  15 chr15_85493231     ASom    T    C        0      0        2 
  15 chr15_85493231     HCab    T    C        0      0        2 
  15 chr15_85493231     HPrz    T    C        0      0        2 
  15 chr15_85493231     ZBoe    T    C        0      0        2 
  15 chr15_85493231     ZGre    T    C        0      0        2 
  15 chr15_85493231     ZHar    T    C        1      2        2 
  15 chr15_85493231   Sample    T    C        0      0        2 
  15 chr15_85497797     AAsi    A    G        0      0        2 
  15 chr15_85497797     AKia    A    G        0      0        2 
  15 chr15_85497797     AOna    A    G        0      0        2 
  15 chr15_85497797     ASom    A    G        0      0        2 
  15 chr15_85497797     HCab    A    G        0      0        2 
  15 chr15_85497797     HPrz    A    G      0.5      1        2 
  15 chr15_85497797     ZBoe    A    G        0      0        2 
  15 chr15_85497797     ZGre    A    G        0      0        2 
  15 chr15_85497797     ZHar    A    G        0      0        2 
  15 chr15_85497797   Sample    A    G        0      0        2 
  15 chr15_85501876     AAsi    A    C        1      2        2 
  15 chr15_85501876     AKia    A    C        0      0        2 
  15 chr15_85501876     AOna    A    C        0      0        2 
  15 chr15_85501876     ASom    A    C        1      2        2 
  15 chr15_85501876     HCab    A    C        0      0        2 
  15 chr15_85501876     HPrz    A    C        0      0        2 
  15 chr15_85501876     ZBoe    A    C        0      0        2 
  15 chr15_85501876     ZGre    A    C        0      0        2 
  15 chr15_85501876     ZHar    A    C        0      0        2 
  15 chr15_85501876   Sample    A    C        1      2        2 
  15 chr15_85511842     AAsi    G    C        0      0        2 
  15 chr15_85511842     AKia    G    C        0      0        2 
  15 chr15_85511842     AOna    G    C        0      0        2 
  15 chr15_85511842     ASom    G    C        0      0        2 
  15 chr15_85511842     HCab    G    C        0      0        2 
  15 chr15_85511842     HPrz    G    C      0.5      1        2 
  15 chr15_85511842     ZBoe    G    C        0      0        2 
  15 chr15_85511842     ZGre    G    C        0      0        2 
  15 chr15_85511842     ZHar    G    C        0      0        2 
  15 chr15_85511842   Sample    G    C        0      0        2 
  15 chr15_85513024     AAsi    A    G        0      0        2 
  15 chr15_85513024     AKia    A    G        0      0        2 
  15 chr15_85513024     AOna    A    G        0      0        2 
  15 chr15_85513024     ASom    A    G        0      0        2 
  15 chr15_85513024     HCab    A    G        1      2        2 
  15 chr15_85513024     HPrz    A    G      0.5      1        2 
  15 chr15_85513024     ZBoe    A    G        0      0        2 
  15 chr15_85513024     ZGre    A    G        0      0        2 
  15 chr15_85513024     ZHar    A    G        0      0        2 
  15 chr15_85513024   Sample    A    G        0      0        2 
  15 chr15_85516977     AAsi    A    G        0      0        2 
  15 chr15_85516977     AKia    A    G        0      0        2 
  15 chr15_85516977     AOna    A    G        0      0        2 
  15 chr15_85516977     ASom    A    G        0      0        2 
  15 chr15_85516977     HCab    A    G        1      2        2 
  15 chr15_85516977     HPrz    A    G        1      2        2 
  15 chr15_85516977     ZBoe    A    G        0      0        2 
  15 chr15_85516977     ZGre    A    G        0      0        2 
  15 chr15_85516977     ZHar    A    G        1      2        2 
  15 chr15_85516977   Sample    A    G        0      0        2 
  15 chr15_85519543     AAsi    C    T        0      0        2 
  15 chr15_85519543     AKia    C    T        0      0        2 
  15 chr15_85519543     AOna    C    T        0      0        2 
  15 chr15_85519543     ASom    C    T        0      0        2 
  15 chr15_85519543     HCab    C    T        0      0        2 
  15 chr15_85519543     HPrz    C    T        0      0        2 
  15 chr15_85519543     ZBoe    C    T      0.5      1        2 
  15 chr15_85519543     ZGre    C    T        0      0        2 
  15 chr15_85519543     ZHar    C    T        0      0        2 
  15 chr15_85519543   Sample    C    T        0      0        2 
  15 chr15_85520919     AAsi    G    A        0      0        2 
  15 chr15_85520919     AKia    G    A        0      0        2 
  15 chr15_85520919     AOna    G    A        0      0        2 
  15 chr15_85520919     ASom    G    A        0      0        2 
  15 chr15_85520919     HCab    G    A        0      0        2 
  15 chr15_85520919     HPrz    G    A        0      0        2 
  15 chr15_85520919     ZBoe    G    A      0.5      1        2 
  15 chr15_85520919     ZGre    G    A        0      0        2 
  15 chr15_85520919     ZHar    G    A        0      0        2 
  15 chr15_85520919   Sample    G    A        0      0        2 
  15 chr15_85523116     AAsi    C    T        0      0        2 
  15 chr15_85523116     AKia    C    T      0.5      1        2 
  15 chr15_85523116     AOna    C    T        0      0        2 
  15 chr15_85523116     ASom    C    T        0      0        2 
  15 chr15_85523116     HCab    C    T        0      0        2 
  15 chr15_85523116     HPrz    C    T        0      0        2 
  15 chr15_85523116     ZBoe    C    T        0      0        2 
  15 chr15_85523116     ZGre    C    T        0      0        2 
  15 chr15_85523116     ZHar    C    T        0      0        2 
  15 chr15_85523116   Sample    C    T        0      0        2 
  15 chr15_85526252     AAsi    C    G        0      0        2 
  15 chr15_85526252     AKia    C    G        1      2        2 
  15 chr15_85526252     AOna    C    G      0.5      1        2 
  15 chr15_85526252     ASom    C    G        0      0        2 
  15 chr15_85526252     HCab    C    G        0      0        2 
  15 chr15_85526252     HPrz    C    G        0      0        2 
  15 chr15_85526252     ZBoe    C    G        0      0        2 
  15 chr15_85526252     ZGre    C    G        0      0        2 
  15 chr15_85526252     ZHar    C    G        0      0        2 
  15 chr15_85526252   Sample    C    G        0      0        2 
  15 chr15_85538062     AAsi    C    T        0      0        2 
  15 chr15_85538062     AKia    C    T        0      0        2 
  15 chr15_85538062     AOna    C    T        0      0        2 
  15 chr15_85538062     ASom    C    T        0      0        2 
  15 chr15_85538062     HCab    C    T        0      0        2 
  15 chr15_85538062     HPrz    C    T        0      0        2 
  15 chr15_85538062     ZBoe    C    T      0.5      1        2 
  15 chr15_85538062     ZGre    C    T        0      0        2 
  15 chr15_85538062     ZHar    C    T        0      0        2 
  15 chr15_85538062   Sample    C    T        0      0        2 
  15 chr15_85538635     AAsi    G    A        1      2        2 
  15 chr15_85538635     AKia    G    A        0      0        2 
  15 chr15_85538635     AOna    G    A        0      0        2 
  15 chr15_85538635     ASom    G    A        1      2        2 
  15 chr15_85538635     HCab    G    A        0      0        2 
  15 chr15_85538635     HPrz    G    A        0      0        2 
  15 chr15_85538635     ZBoe    G    A        0      0        2 
  15 chr15_85538635     ZGre    G    A        0      0        2 
  15 chr15_85538635     ZHar    G    A        0      0        2 
  15 chr15_85538635   Sample    G    A        1      2        2 
  15 chr15_85539825     AAsi    C    G        0      0        2 
  15 chr15_85539825     AKia    C    G        0      0        2 
  15 chr15_85539825     AOna    C    G        0      0        2 
  15 chr15_85539825     ASom    C    G        1      2        2 
  15 chr15_85539825     HCab    C    G        0      0        2 
  15 chr15_85539825     HPrz    C    G        0      0        2 
  15 chr15_85539825     ZBoe    C    G        0      0        2 
  15 chr15_85539825     ZGre    C    G        0      0        2 
  15 chr15_85539825     ZHar    C    G        0      0        2 
  15 chr15_85539825   Sample    C    G        0      0        2 
  15 chr15_85540991     AAsi    G    T        0      0        2 
  15 chr15_85540991     AKia    G    T        0      0        2 
  15 chr15_85540991     AOna    G    T        0      0        2 
  15 chr15_85540991     ASom    G    T        0      0        2 
  15 chr15_85540991     HCab    G    T        0      0        2 
  15 chr15_85540991     HPrz    G    T        0      0        2 
  15 chr15_85540991     ZBoe    G    T        0      0        2 
  15 chr15_85540991     ZGre    G    T        1      2        2 
  15 chr15_85540991     ZHar    G    T        0      0        2 
  15 chr15_85540991   Sample    G    T        0      0        2 
  15 chr15_85542180     AAsi    G    A        0      0        2 
  15 chr15_85542180     AKia    G    A        0      0        2 
  15 chr15_85542180     AOna    G    A        0      0        2 
  15 chr15_85542180     ASom    G    A        0      0        2 
  15 chr15_85542180     HCab    G    A        1      2        2 
  15 chr15_85542180     HPrz    G    A        1      2        2 
  15 chr15_85542180     ZBoe    G    A        0      0        2 
  15 chr15_85542180     ZGre    G    A        0      0        2 
  15 chr15_85542180     ZHar    G    A        0      0        2 
  15 chr15_85542180   Sample    G    A        0      0        2 
  15 chr15_85543147     AAsi    T    C        0      0        2 
  15 chr15_85543147     AKia    T    C        0      0        2 
  15 chr15_85543147     AOna    T    C        0      0        2 
  15 chr15_85543147     ASom    T    C        0      0        2 
  15 chr15_85543147     HCab    T    C        1      2        2 
  15 chr15_85543147     HPrz    T    C        1      2        2 
  15 chr15_85543147     ZBoe    T    C        0      0        2 
  15 chr15_85543147     ZGre    T    C        0      0        2 
  15 chr15_85543147     ZHar    T    C        0      0        2 
  15 chr15_85543147   Sample    T    C        0      0        2 
  15 chr15_85543321     AAsi    C    T        0      0        2 
  15 chr15_85543321     AKia    C    T        0      0        2 
  15 chr15_85543321     AOna    C    T        0      0        2 
  15 chr15_85543321     ASom    C    T        0      0        2 
  15 chr15_85543321     HCab    C    T        0      0        2 
  15 chr15_85543321     HPrz    C    T        0      0        2 
  15 chr15_85543321     ZBoe    C    T      0.5      1        2 
  15 chr15_85543321     ZGre    C    T        0      0        2 
  15 chr15_85543321     ZHar    C    T        0      0        2 
  15 chr15_85543321   Sample    C    T        0      0        2 
  15 chr15_85546848     AAsi    A    G        0      0        2 
  15 chr15_85546848     AKia    A    G        0      0        2 
  15 chr15_85546848     AOna    A    G      0.5      1        2 
  15 chr15_85546848     ASom    A    G        0      0        2 
  15 chr15_85546848     HCab    A    G        0      0        2 
  15 chr15_85546848     HPrz    A    G        0      0        2 
  15 chr15_85546848     ZBoe    A    G        0      0        2 
  15 chr15_85546848     ZGre    A    G        0      0        2 
  15 chr15_85546848     ZHar    A    G        0      0        2 
  15 chr15_85546848   Sample    A    G        0      0        2 
  15 chr15_85550029     AAsi    C    T        0      0        2 
  15 chr15_85550029     AKia    C    T        1      2        2 
  15 chr15_85550029     AOna    C    T        0      0        2 
  15 chr15_85550029     ASom    C    T        0      0        2 
  15 chr15_85550029     HCab    C    T        0      0        2 
  15 chr15_85550029     HPrz    C    T        0      0        2 
  15 chr15_85550029     ZBoe    C    T        0      0        2 
  15 chr15_85550029     ZGre    C    T        0      0        2 
  15 chr15_85550029     ZHar    C    T        0      0        2 
  15 chr15_85550029   Sample    C    T        0      0        2 
  15 chr15_85553734     AAsi    G    T        0      0        2 
  15 chr15_85553734     AKia    G    T        0      0        2 
  15 chr15_85553734     AOna    G    T        0      0        2 
  15 chr15_85553734     ASom    G    T        0      0        2 
  15 chr15_85553734     HCab    G    T        0      0        2 
  15 chr15_85553734     HPrz    G    T        0      0        2 
  15 chr15_85553734     ZBoe    G    T        1      2        2 
  15 chr15_85553734     ZGre    G    T        1      2        2 
  15 chr15_85553734     ZHar    G    T        0      0        2 
  15 chr15_85553734   Sample    G    T        0      0        2 
  15 chr15_85555144     AAsi    C    A        0      0        2 
  15 chr15_85555144     AKia    C    A        0      0        2 
  15 chr15_85555144     AOna    C    A        0      0        2 
  15 chr15_85555144     ASom    C    A        0      0        2 
  15 chr15_85555144     HCab    C    A        0      0        2 
  15 chr15_85555144     HPrz    C    A        0      0        2 
  15 chr15_85555144     ZBoe    C    A        0      0        2 
  15 chr15_85555144     ZGre    C    A        0      0        2 
  15 chr15_85555144     ZHar    C    A        1      2        2 
  15 chr15_85555144   Sample    C    A        0      0        2 
  15 chr15_85558516     AAsi    G    A        0      0        2 
  15 chr15_85558516     AKia    G    A        0      0        2 
  15 chr15_85558516     AOna    G    A      0.5      1        2 
  15 chr15_85558516     ASom    G    A        0      0        2 
  15 chr15_85558516     HCab    G    A        0      0        2 
  15 chr15_85558516     HPrz    G    A        0      0        2 
  15 chr15_85558516     ZBoe    G    A        0      0        2 
  15 chr15_85558516     ZGre    G    A        0      0        2 
  15 chr15_85558516     ZHar    G    A        0      0        2 
  15 chr15_85558516   Sample    G    A        0      0        2 
  15 chr15_85560652     AAsi    C    T        0      0        2 
  15 chr15_85560652     AKia    C    T        0      0        2 
  15 chr15_85560652     AOna    C    T        0      0        2 
  15 chr15_85560652     ASom    C    T        0      0        2 
  15 chr15_85560652     HCab    C    T        1      2        2 
  15 chr15_85560652     HPrz    C    T        1      2        2 
  15 chr15_85560652     ZBoe    C    T        0      0        2 
  15 chr15_85560652     ZGre    C    T        0      0        2 
  15 chr15_85560652     ZHar    C    T        0      0        2 
  15 chr15_85560652   Sample    C    T        0      0        2 
  15 chr15_85563831     AAsi    C    G        0      0        2 
  15 chr15_85563831     AKia    C    G        0      0        2 
  15 chr15_85563831     AOna    C    G        0      0        2 
  15 chr15_85563831     ASom    C    G        0      0        2 
  15 chr15_85563831     HCab    C    G        0      0        2 
  15 chr15_85563831     HPrz    C    G        0      0        2 
  15 chr15_85563831     ZBoe    C    G        0      0        2 
  15 chr15_85563831     ZGre    C    G        0      0        2 
  15 chr15_85563831     ZHar    C    G        1      2        2 
  15 chr15_85563831   Sample    C    G        0      0        2 
  15 chr15_85564945     AAsi    C    T        0      0        2 
  15 chr15_85564945     AKia    C    T        0      0        2 
  15 chr15_85564945     AOna    C    T        0      0        2 
  15 chr15_85564945     ASom    C    T        0      0        2 
  15 chr15_85564945     HCab    C    T      0.5      1        2 
  15 chr15_85564945     HPrz    C    T        1      2        2 
  15 chr15_85564945     ZBoe    C    T        0      0        2 
  15 chr15_85564945     ZGre    C    T        0      0        2 
  15 chr15_85564945     ZHar    C    T        0      0        2 
  15 chr15_85564945   Sample    C    T        0      0        2 
  15 chr15_85565354     AAsi    A    G        0      0        2 
  15 chr15_85565354     AKia    A    G        0      0        2 
  15 chr15_85565354     AOna    A    G        0      0        2 
  15 chr15_85565354     ASom    A    G        0      0        2 
  15 chr15_85565354     HCab    A    G        0      0        2 
  15 chr15_85565354     HPrz    A    G        0      0        2 
  15 chr15_85565354     ZBoe    A    G      0.5      1        2 
  15 chr15_85565354     ZGre    A    G        0      0        2 
  15 chr15_85565354     ZHar    A    G        0      0        2 
  15 chr15_85565354   Sample    A    G        0      0        2 
  15 chr15_85566423     AAsi    G    C        0      0        2 
  15 chr15_85566423     AKia    G    C        0      0        2 
  15 chr15_85566423     AOna    G    C        0      0        2 
  15 chr15_85566423     ASom    G    C        0      0        2 
  15 chr15_85566423     HCab    G    C        1      2        2 
  15 chr15_85566423     HPrz    G    C        1      2        2 
  15 chr15_85566423     ZBoe    G    C        0      0        2 
  15 chr15_85566423     ZGre    G    C        0      0        2 
  15 chr15_85566423     ZHar    G    C        0      0        2 
  15 chr15_85566423   Sample    G    C        0      0        2 
  15 chr15_85573054     AAsi    A    G        0      0        2 
  15 chr15_85573054     AKia    A    G        0      0        2 
  15 chr15_85573054     AOna    A    G        0      0        2 
  15 chr15_85573054     ASom    A    G        0      0        2 
  15 chr15_85573054     HCab    A    G        1      2        2 
  15 chr15_85573054     HPrz    A    G        1      2        2 
  15 chr15_85573054     ZBoe    A    G        0      0        2 
  15 chr15_85573054     ZGre    A    G        0      0        2 
  15 chr15_85573054     ZHar    A    G        0      0        2 
  15 chr15_85573054   Sample    A    G        0      0        2 
  15 chr15_85576001     AAsi    G    A        0      0        2 
  15 chr15_85576001     AKia    G    A        0      0        2 
  15 chr15_85576001     AOna    G    A        0      0        2 
  15 chr15_85576001     ASom    G    A        0      0        2 
  15 chr15_85576001     HCab    G    A        1      2        2 
  15 chr15_85576001     HPrz    G    A        1      2        2 
  15 chr15_85576001     ZBoe    G    A        0      0        2 
  15 chr15_85576001     ZGre    G    A        0      0        2 
  15 chr15_85576001     ZHar    G    A        0      0        2 
  15 chr15_85576001   Sample    G    A        0      0        2 
  15 chr15_85576232     AAsi    T    C        0      0        2 
  15 chr15_85576232     AKia    T    C      0.5      1        2 
  15 chr15_85576232     AOna    T    C        0      0        2 
  15 chr15_85576232     ASom    T    C        0      0        2 
  15 chr15_85576232     HCab    T    C        0      0        2 
  15 chr15_85576232     HPrz    T    C        0      0        2 
  15 chr15_85576232     ZBoe    T    C        0      0        2 
  15 chr15_85576232     ZGre    T    C        0      0        2 
  15 chr15_85576232     ZHar    T    C        0      0        2 
  15 chr15_85576232   Sample    T    C        0      0        2 
  15 chr15_85587959     AAsi    T    G        0      0        2 
  15 chr15_85587959     AKia    T    G      0.5      1        2 
  15 chr15_85587959     AOna    T    G        0      0        2 
  15 chr15_85587959     ASom    T    G        0      0        2 
  15 chr15_85587959     HCab    T    G        0      0        2 
  15 chr15_85587959     HPrz    T    G        0      0        2 
  15 chr15_85587959     ZBoe    T    G        0      0        2 
  15 chr15_85587959     ZGre    T    G        0      0        2 
  15 chr15_85587959     ZHar    T    G        0      0        2 
  15 chr15_85587959   Sample    T    G        0      0        2 
  15 chr15_85609440     AAsi    A    G        0      0        2 
  15 chr15_85609440     AKia    A    G        0      0        2 
  15 chr15_85609440     AOna    A    G        0      0        2 
  15 chr15_85609440     ASom    A    G        0      0        2 
  15 chr15_85609440     HCab    A    G        0      0        2 
  15 chr15_85609440     HPrz    A    G        0      0        2 
  15 chr15_85609440     ZBoe    A    G        1      2        2 
  15 chr15_85609440     ZGre    A    G        0      0        2 
  15 chr15_85609440     ZHar    A    G        1      2        2 
  15 chr15_85609440   Sample    A    G        0      0        2 
  15 chr15_85619672     AAsi    C    T        0      0        2 
  15 chr15_85619672     AKia    C    T        0      0        2 
  15 chr15_85619672     AOna    C    T        0      0        2 
  15 chr15_85619672     ASom    C    T        0      0        2 
  15 chr15_85619672     HCab    C    T      0.5      1        2 
  15 chr15_85619672     HPrz    C    T      0.5      1        2 
  15 chr15_85619672     ZBoe    C    T        0      0        2 
  15 chr15_85619672     ZGre    C    T        0      0        2 
  15 chr15_85619672     ZHar    C    T        0      0        2 
  15 chr15_85619672   Sample    C    T        0      0        2 
  15 chr15_85623881     AAsi    G    A        0      0        2 
  15 chr15_85623881     AKia    G    A        0      0        2 
  15 chr15_85623881     AOna    G    A        0      0        2 
  15 chr15_85623881     ASom    G    A        0      0        2 
  15 chr15_85623881     HCab    G    A        0      0        2 
  15 chr15_85623881     HPrz    G    A        0      0        2 
  15 chr15_85623881     ZBoe    G    A        0      0        2 
  15 chr15_85623881     ZGre    G    A      0.5      1        2 
  15 chr15_85623881     ZHar    G    A        0      0        2 
  15 chr15_85623881   Sample    G    A        0      0        2 
  15 chr15_85624648     AAsi    A    G      0.5      1        2 
  15 chr15_85624648     AKia    A    G        0      0        2 
  15 chr15_85624648     AOna    A    G        0      0        2 
  15 chr15_85624648     ASom    A    G        0      0        2 
  15 chr15_85624648     HCab    A    G        0      0        2 
  15 chr15_85624648     HPrz    A    G        0      0        2 
  15 chr15_85624648     ZBoe    A    G        0      0        2 
  15 chr15_85624648     ZGre    A    G        0      0        2 
  15 chr15_85624648     ZHar    A    G        0      0        2 
  15 chr15_85624648   Sample    A    G        1      2        2 
  15 chr15_85625716     AAsi    A    G        0      0        2 
  15 chr15_85625716     AKia    A    G        0      0        2 
  15 chr15_85625716     AOna    A    G        0      0        2 
  15 chr15_85625716     ASom    A    G        0      0        2 
  15 chr15_85625716     HCab    A    G        1      2        2 
  15 chr15_85625716     HPrz    A    G        1      2        2 
  15 chr15_85625716     ZBoe    A    G        0      0        2 
  15 chr15_85625716     ZGre    A    G        0      0        2 
  15 chr15_85625716     ZHar    A    G        0      0        2 
  15 chr15_85625716   Sample    A    G        0      0        2 
  15 chr15_85633370     AAsi    T    C        0      0        2 
  15 chr15_85633370     AKia    T    C      0.5      1        2 
  15 chr15_85633370     AOna    T    C        0      0        2 
  15 chr15_85633370     ASom    T    C        0      0        2 
  15 chr15_85633370     HCab    T    C        0      0        2 
  15 chr15_85633370     HPrz    T    C        0      0        2 
  15 chr15_85633370     ZBoe    T    C        0      0        2 
  15 chr15_85633370     ZGre    T    C        0      0        2 
  15 chr15_85633370     ZHar    T    C        0      0        2 
  15 chr15_85633370   Sample    T    C        0      0        2 
  15 chr15_85636346     AAsi    C    G        0      0        2 
  15 chr15_85636346     AKia    C    G        0      0        2 
  15 chr15_85636346     AOna    C    G        0      0        2 
  15 chr15_85636346     ASom    C    G        0      0        2 
  15 chr15_85636346     HCab    C    G        0      0        2 
  15 chr15_85636346     HPrz    C    G        0      0        2 
  15 chr15_85636346     ZBoe    C    G        1      2        2 
  15 chr15_85636346     ZGre    C    G        0      0        2 
  15 chr15_85636346     ZHar    C    G        0      0        2 
  15 chr15_85636346   Sample    C    G        0      0        2 
  15 chr15_85638198     AAsi    A    G        0      0        2 
  15 chr15_85638198     AKia    A    G        0      0        2 
  15 chr15_85638198     AOna    A    G        0      0        2 
  15 chr15_85638198     ASom    A    G        0      0        2 
  15 chr15_85638198     HCab    A    G        1      2        2 
  15 chr15_85638198     HPrz    A    G        1      2        2 
  15 chr15_85638198     ZBoe    A    G        0      0        2 
  15 chr15_85638198     ZGre    A    G        0      0        2 
  15 chr15_85638198     ZHar    A    G        0      0        2 
  15 chr15_85638198   Sample    A    G        0      0        2 
  15 chr15_85643690     AAsi    C    G        0      0        2 
  15 chr15_85643690     AKia    C    G        0      0        2 
  15 chr15_85643690     AOna    C    G        0      0        2 
  15 chr15_85643690     ASom    C    G        0      0        2 
  15 chr15_85643690     HCab    C    G        0      0        2 
  15 chr15_85643690     HPrz    C    G        0      0        2 
  15 chr15_85643690     ZBoe    C    G        0      0        2 
  15 chr15_85643690     ZGre    C    G        0      0        2 
  15 chr15_85643690     ZHar    C    G        1      2        2 
  15 chr15_85643690   Sample    C    G        0      0        2 
  15 chr15_85650353     AAsi    T    C        0      0        2 
  15 chr15_85650353     AKia    T    C        0      0        2 
  15 chr15_85650353     AOna    T    C        0      0        2 
  15 chr15_85650353     ASom    T    C        0      0        2 
  15 chr15_85650353     HCab    T    C        0      0        2 
  15 chr15_85650353     HPrz    T    C        0      0        2 
  15 chr15_85650353     ZBoe    T    C        1      2        2 
  15 chr15_85650353     ZGre    T    C        0      0        2 
  15 chr15_85650353     ZHar    T    C        0      0        2 
  15 chr15_85650353   Sample    T    C        0      0        2 
  15 chr15_85651238     AAsi    T    C      0.5      1        2 
  15 chr15_85651238     AKia    T    C        0      0        2 
  15 chr15_85651238     AOna    T    C        0      0        2 
  15 chr15_85651238     ASom    T    C        1      2        2 
  15 chr15_85651238     HCab    T    C        0      0        2 
  15 chr15_85651238     HPrz    T    C        0      0        2 
  15 chr15_85651238     ZBoe    T    C        0      0        2 
  15 chr15_85651238     ZGre    T    C        0      0        2 
  15 chr15_85651238     ZHar    T    C        0      0        2 
  15 chr15_85651238   Sample    T    C        0      0        2 
  15 chr15_85659264     AAsi    C    G        0      0        2 
  15 chr15_85659264     AKia    C    G        0      0        2 
  15 chr15_85659264     AOna    C    G        0      0        2 
  15 chr15_85659264     ASom    C    G        0      0        2 
  15 chr15_85659264     HCab    C    G        0      0        2 
  15 chr15_85659264     HPrz    C    G      0.5      1        2 
  15 chr15_85659264     ZBoe    C    G        0      0        2 
  15 chr15_85659264     ZGre    C    G        0      0        2 
  15 chr15_85659264     ZHar    C    G        0      0        2 
  15 chr15_85659264   Sample    C    G        0      0        2 
  15 chr15_85660316     AAsi    T    G        0      0        2 
  15 chr15_85660316     AKia    T    G        0      0        2 
  15 chr15_85660316     AOna    T    G        0      0        2 
  15 chr15_85660316     ASom    T    G        0      0        2 
  15 chr15_85660316     HCab    T    G        1      2        2 
  15 chr15_85660316     HPrz    T    G        1      2        2 
  15 chr15_85660316     ZBoe    T    G        0      0        2 
  15 chr15_85660316     ZGre    T    G        0      0        2 
  15 chr15_85660316     ZHar    T    G        0      0        2 
  15 chr15_85660316   Sample    T    G        0      0        2 
  15 chr15_85680050     AAsi    G    C        0      0        2 
  15 chr15_85680050     AKia    G    C        0      0        2 
  15 chr15_85680050     AOna    G    C        0      0        2 
  15 chr15_85680050     ASom    G    C        0      0        2 
  15 chr15_85680050     HCab    G    C        0      0        2 
  15 chr15_85680050     HPrz    G    C        0      0        2 
  15 chr15_85680050     ZBoe    G    C        0      0        2 
  15 chr15_85680050     ZGre    G    C        0      0        2 
  15 chr15_85680050     ZHar    G    C        1      2        2 
  15 chr15_85680050   Sample    G    C        0      0        2 
  15 chr15_85684993     AAsi    T    C      0.5      1        2 
  15 chr15_85684993     AKia    T    C        0      0        2 
  15 chr15_85684993     AOna    T    C        0      0        2 
  15 chr15_85684993     ASom    T    C        0      0        2 
  15 chr15_85684993     HCab    T    C        0      0        2 
  15 chr15_85684993     HPrz    T    C        0      0        2 
  15 chr15_85684993     ZBoe    T    C        0      0        2 
  15 chr15_85684993     ZGre    T    C        0      0        2 
  15 chr15_85684993     ZHar    T    C        0      0        2 
  15 chr15_85684993   Sample    T    C        0      0        2 
  15 chr15_85686853     AAsi    A    G        1      2        2 
  15 chr15_85686853     AKia    A    G        0      0        2 
  15 chr15_85686853     AOna    A    G        0      0        2 
  15 chr15_85686853     ASom    A    G        1      2        2 
  15 chr15_85686853     HCab    A    G        0      0        2 
  15 chr15_85686853     HPrz    A    G        0      0        2 
  15 chr15_85686853     ZBoe    A    G        0      0        2 
  15 chr15_85686853     ZGre    A    G        0      0        2 
  15 chr15_85686853     ZHar    A    G        0      0        2 
  15 chr15_85686853   Sample    A    G        1      2        2 
  15 chr15_85691207     AAsi    G    A        0      0        2 
  15 chr15_85691207     AKia    G    A        1      2        2 
  15 chr15_85691207     AOna    G    A        1      2        2 
  15 chr15_85691207     ASom    G    A        0      0        2 
  15 chr15_85691207     HCab    G    A        0      0        2 
  15 chr15_85691207     HPrz    G    A        0      0        2 
  15 chr15_85691207     ZBoe    G    A        0      0        2 
  15 chr15_85691207     ZGre    G    A        0      0        2 
  15 chr15_85691207     ZHar    G    A        0      0        2 
  15 chr15_85691207   Sample    G    A        0      0        2 
  15 chr15_85695951     AAsi    G    A        0      0        2 
  15 chr15_85695951     AKia    G    A        0      0        2 
  15 chr15_85695951     AOna    G    A        0      0        2 
  15 chr15_85695951     ASom    G    A        0      0        2 
  15 chr15_85695951     HCab    G    A        0      0        2 
  15 chr15_85695951     HPrz    G    A        0      0        2 
  15 chr15_85695951     ZBoe    G    A      0.5      1        2 
  15 chr15_85695951     ZGre    G    A        0      0        2 
  15 chr15_85695951     ZHar    G    A        0      0        2 
  15 chr15_85695951   Sample    G    A        0      0        2 
  15 chr15_85702128     AAsi    G    A        0      0        2 
  15 chr15_85702128     AKia    G    A        0      0        2 
  15 chr15_85702128     AOna    G    A        0      0        2 
  15 chr15_85702128     ASom    G    A        0      0        2 
  15 chr15_85702128     HCab    G    A      0.5      1        2 
  15 chr15_85702128     HPrz    G    A        0      0        2 
  15 chr15_85702128     ZBoe    G    A        0      0        2 
  15 chr15_85702128     ZGre    G    A        0      0        2 
  15 chr15_85702128     ZHar    G    A        0      0        2 
  15 chr15_85702128   Sample    G    A        0      0        2 
  15 chr15_85702384     AAsi    G    A        0      0        2 
  15 chr15_85702384     AKia    G    A        0      0        2 
  15 chr15_85702384     AOna    G    A        0      0        2 
  15 chr15_85702384     ASom    G    A        0      0        2 
  15 chr15_85702384     HCab    G    A        1      2        2 
  15 chr15_85702384     HPrz    G    A        1      2        2 
  15 chr15_85702384     ZBoe    G    A        0      0        2 
  15 chr15_85702384     ZGre    G    A        0      0        2 
  15 chr15_85702384     ZHar    G    A        0      0        2 
  15 chr15_85702384   Sample    G    A        0      0        2 
  15 chr15_85702467     AAsi    G    C      0.5      1        2 
  15 chr15_85702467     AKia    G    C        0      0        2 
  15 chr15_85702467     AOna    G    C        0      0        2 
  15 chr15_85702467     ASom    G    C        1      2        2 
  15 chr15_85702467     HCab    G    C        0      0        2 
  15 chr15_85702467     HPrz    G    C        0      0        2 
  15 chr15_85702467     ZBoe    G    C        0      0        2 
  15 chr15_85702467     ZGre    G    C        0      0        2 
  15 chr15_85702467     ZHar    G    C        0      0        2 
  15 chr15_85702467   Sample    G    C        0      0        2 
  15 chr15_85705983     AAsi    A    T        0      0        2 
  15 chr15_85705983     AKia    A    T        0      0        2 
  15 chr15_85705983     AOna    A    T        0      0        2 
  15 chr15_85705983     ASom    A    T        0      0        2 
  15 chr15_85705983     HCab    A    T        0      0        2 
  15 chr15_85705983     HPrz    A    T        0      0        2 
  15 chr15_85705983     ZBoe    A    T      0.5      1        2 
  15 chr15_85705983     ZGre    A    T        0      0        2 
  15 chr15_85705983     ZHar    A    T        0      0        2 
  15 chr15_85705983   Sample    A    T        0      0        2 
  15 chr15_85707856     AAsi    G    C        0      0        2 
  15 chr15_85707856     AKia    G    C      0.5      1        2 
  15 chr15_85707856     AOna    G    C        0      0        2 
  15 chr15_85707856     ASom    G    C        0      0        2 
  15 chr15_85707856     HCab    G    C        0      0        2 
  15 chr15_85707856     HPrz    G    C        0      0        2 
  15 chr15_85707856     ZBoe    G    C        0      0        2 
  15 chr15_85707856     ZGre    G    C        0      0        2 
  15 chr15_85707856     ZHar    G    C        0      0        2 
  15 chr15_85707856   Sample    G    C        0      0        2 
  15 chr15_85722564     AAsi    T    G        0      0        2 
  15 chr15_85722564     AKia    T    G        0      0        2 
  15 chr15_85722564     AOna    T    G        0      0        2 
  15 chr15_85722564     ASom    T    G        0      0        2 
  15 chr15_85722564     HCab    T    G        0      0        2 
  15 chr15_85722564     HPrz    T    G        0      0        2 
  15 chr15_85722564     ZBoe    T    G        1      2        2 
  15 chr15_85722564     ZGre    T    G        0      0        2 
  15 chr15_85722564     ZHar    T    G        0      0        2 
  15 chr15_85722564   Sample    T    G        0      0        2 
  15 chr15_85725565     AAsi    A    T        0      0        2 
  15 chr15_85725565     AKia    A    T        0      0        2 
  15 chr15_85725565     AOna    A    T        0      0        2 
  15 chr15_85725565     ASom    A    T        0      0        2 
  15 chr15_85725565     HCab    A    T      0.5      1        2 
  15 chr15_85725565     HPrz    A    T        0      0        2 
  15 chr15_85725565     ZBoe    A    T        0      0        2 
  15 chr15_85725565     ZGre    A    T        0      0        2 
  15 chr15_85725565     ZHar    A    T        0      0        2 
  15 chr15_85725565   Sample    A    T        0      0        2 
  15 chr15_85733456     AAsi    C    T        1      2        2 
  15 chr15_85733456     AKia    C    T      0.5      1        2 
  15 chr15_85733456     AOna    C    T        0      0        2 
  15 chr15_85733456     ASom    C    T        1      2        2 
  15 chr15_85733456     HCab    C    T        0      0        2 
  15 chr15_85733456     HPrz    C    T        0      0        2 
  15 chr15_85733456     ZBoe    C    T        0      0        2 
  15 chr15_85733456     ZGre    C    T        0      0        2 
  15 chr15_85733456     ZHar    C    T        0      0        2 
  15 chr15_85733456   Sample    C    T        1      2        2 
  15 chr15_85739344     AAsi    T    C        0      0        2 
  15 chr15_85739344     AKia    T    C        0      0        2 
  15 chr15_85739344     AOna    T    C        0      0        2 
  15 chr15_85739344     ASom    T    C        0      0        2 
  15 chr15_85739344     HCab    T    C        1      2        2 
  15 chr15_85739344     HPrz    T    C        1      2        2 
  15 chr15_85739344     ZBoe    T    C        0      0        2 
  15 chr15_85739344     ZGre    T    C        0      0        2 
  15 chr15_85739344     ZHar    T    C        0      0        2 
  15 chr15_85739344   Sample    T    C        0      0        2 
  15 chr15_85740170     AAsi    A    G        0      0        2 
  15 chr15_85740170     AKia    A    G        1      2        2 
  15 chr15_85740170     AOna    A    G        1      2        2 
  15 chr15_85740170     ASom    A    G        0      0        2 
  15 chr15_85740170     HCab    A    G        1      2        2 
  15 chr15_85740170     HPrz    A    G        1      2        2 
  15 chr15_85740170     ZBoe    A    G        0      0        2 
  15 chr15_85740170     ZGre    A    G        0      0        2 
  15 chr15_85740170     ZHar    A    G        0      0        2 
  15 chr15_85740170   Sample    A    G        0      0        2 
  15 chr15_85745923     AAsi    C    A        0      0        2 
  15 chr15_85745923     AKia    C    A        0      0        2 
  15 chr15_85745923     AOna    C    A        0      0        2 
  15 chr15_85745923     ASom    C    A        0      0        2 
  15 chr15_85745923     HCab    C    A        0      0        2 
  15 chr15_85745923     HPrz    C    A        0      0        2 
  15 chr15_85745923     ZBoe    C    A        1      2        2 
  15 chr15_85745923     ZGre    C    A        1      2        2 
  15 chr15_85745923     ZHar    C    A        1      2        2 
  15 chr15_85745923   Sample    C    A        0      0        2 
  15 chr15_85749150     AAsi    G    C        0      0        2 
  15 chr15_85749150     AKia    G    C        0      0        2 
  15 chr15_85749150     AOna    G    C        0      0        2 
  15 chr15_85749150     ASom    G    C        0      0        2 
  15 chr15_85749150     HCab    G    C        0      0        2 
  15 chr15_85749150     HPrz    G    C        0      0        2 
  15 chr15_85749150     ZBoe    G    C        0      0        2 
  15 chr15_85749150     ZGre    G    C        1      2        2 
  15 chr15_85749150     ZHar    G    C        0      0        2 
  15 chr15_85749150   Sample    G    C        0      0        2 
  15 chr15_85752037     AAsi    T    C        0      0        2 
  15 chr15_85752037     AKia    T    C        0      0        2 
  15 chr15_85752037     AOna    T    C        0      0        2 
  15 chr15_85752037     ASom    T    C        0      0        2 
  15 chr15_85752037     HCab    T    C        1      2        2 
  15 chr15_85752037     HPrz    T    C        1      2        2 
  15 chr15_85752037     ZBoe    T    C        0      0        2 
  15 chr15_85752037     ZGre    T    C        0      0        2 
  15 chr15_85752037     ZHar    T    C        0      0        2 
  15 chr15_85752037   Sample    T    C        0      0        2 
  15 chr15_85752172     AAsi    C    T        0      0        2 
  15 chr15_85752172     AKia    C    T        0      0        2 
  15 chr15_85752172     AOna    C    T        0      0        2 
  15 chr15_85752172     ASom    C    T        0      0        2 
  15 chr15_85752172     HCab    C    T      0.5      1        2 
  15 chr15_85752172     HPrz    C    T        0      0        2 
  15 chr15_85752172     ZBoe    C    T        0      0        2 
  15 chr15_85752172     ZGre    C    T        0      0        2 
  15 chr15_85752172     ZHar    C    T        0      0        2 
  15 chr15_85752172   Sample    C    T        0      0        2 
  15 chr15_85753973     AAsi    A    G        0      0        2 
  15 chr15_85753973     AKia    A    G        0      0        2 
  15 chr15_85753973     AOna    A    G        0      0        2 
  15 chr15_85753973     ASom    A    G        0      0        2 
  15 chr15_85753973     HCab    A    G        0      0        2 
  15 chr15_85753973     HPrz    A    G        0      0        2 
  15 chr15_85753973     ZBoe    A    G        0      0        2 
  15 chr15_85753973     ZGre    A    G        0      0        2 
  15 chr15_85753973     ZHar    A    G        1      2        2 
  15 chr15_85753973   Sample    A    G        0      0        2 
  15 chr15_85758203     AAsi    C    A        0      0        2 
  15 chr15_85758203     AKia    C    A        0      0        2 
  15 chr15_85758203     AOna    C    A        0      0        2 
  15 chr15_85758203     ASom    C    A        0      0        2 
  15 chr15_85758203     HCab    C    A        0      0        2 
  15 chr15_85758203     HPrz    C    A        0      0        2 
  15 chr15_85758203     ZBoe    C    A        0      0        2 
  15 chr15_85758203     ZGre    C    A        1      2        2 
  15 chr15_85758203     ZHar    C    A        0      0        2 
  15 chr15_85758203   Sample    C    A        0      0        2 
  15 chr15_85764442     AAsi    A    G        0      0        2 
  15 chr15_85764442     AKia    A    G      0.5      1        2 
  15 chr15_85764442     AOna    A    G        1      2        2 
  15 chr15_85764442     ASom    A    G        0      0        2 
  15 chr15_85764442     HCab    A    G        0      0        2 
  15 chr15_85764442     HPrz    A    G        0      0        2 
  15 chr15_85764442     ZBoe    A    G        1      2        2 
  15 chr15_85764442     ZGre    A    G        1      2        2 
  15 chr15_85764442     ZHar    A    G        1      2        2 
  15 chr15_85764442   Sample    A    G        0      0        2 
  15 chr15_85765586     AAsi    T    C        0      0        2 
  15 chr15_85765586     AKia    T    C        0      0        2 
  15 chr15_85765586     AOna    T    C        0      0        2 
  15 chr15_85765586     ASom    T    C        0      0        2 
  15 chr15_85765586     HCab    T    C        0      0        2 
  15 chr15_85765586     HPrz    T    C      0.5      1        2 
  15 chr15_85765586     ZBoe    T    C        0      0        2 
  15 chr15_85765586     ZGre    T    C        0      0        2 
  15 chr15_85765586     ZHar    T    C        0      0        2 
  15 chr15_85765586   Sample    T    C        0      0        2 
  15 chr15_85768217     AAsi    T    C        0      0        2 
  15 chr15_85768217     AKia    T    C        0      0        2 
  15 chr15_85768217     AOna    T    C        0      0        2 
  15 chr15_85768217     ASom    T    C        0      0        2 
  15 chr15_85768217     HCab    T    C        0      0        2 
  15 chr15_85768217     HPrz    T    C        0      0        2 
  15 chr15_85768217     ZBoe    T    C        0      0        2 
  15 chr15_85768217     ZGre    T    C        1      2        2 
  15 chr15_85768217     ZHar    T    C        0      0        2 
  15 chr15_85768217   Sample    T    C        0      0        2 
  15 chr15_85773239     AAsi    G    A        0      0        2 
  15 chr15_85773239     AKia    G    A        0      0        2 
  15 chr15_85773239     AOna    G    A        0      0        2 
  15 chr15_85773239     ASom    G    A        0      0        2 
  15 chr15_85773239     HCab    G    A      0.5      1        2 
  15 chr15_85773239     HPrz    G    A        0      0        2 
  15 chr15_85773239     ZBoe    G    A        0      0        2 
  15 chr15_85773239     ZGre    G    A        0      0        2 
  15 chr15_85773239     ZHar    G    A        0      0        2 
  15 chr15_85773239   Sample    G    A        0      0        2 
  15 chr15_85775677     AAsi    G    A        0      0        2 
  15 chr15_85775677     AKia    G    A        0      0        2 
  15 chr15_85775677     AOna    G    A        0      0        2 
  15 chr15_85775677     ASom    G    A        0      0        2 
  15 chr15_85775677     HCab    G    A      0.5      1        2 
  15 chr15_85775677     HPrz    G    A        1      2        2 
  15 chr15_85775677     ZBoe    G    A        0      0        2 
  15 chr15_85775677     ZGre    G    A        0      0        2 
  15 chr15_85775677     ZHar    G    A        0      0        2 
  15 chr15_85775677   Sample    G    A        0      0        2 
  15 chr15_85776462     AAsi    T    C        0      0        2 
  15 chr15_85776462     AKia    T    C        0      0        2 
  15 chr15_85776462     AOna    T    C        0      0        2 
  15 chr15_85776462     ASom    T    C        0      0        2 
  15 chr15_85776462     HCab    T    C        1      2        2 
  15 chr15_85776462     HPrz    T    C        1      2        2 
  15 chr15_85776462     ZBoe    T    C        0      0        2 
  15 chr15_85776462     ZGre    T    C        0      0        2 
  15 chr15_85776462     ZHar    T    C        0      0        2 
  15 chr15_85776462   Sample    T    C        0      0        2 
  15 chr15_85780356     AAsi    T    C        0      0        2 
  15 chr15_85780356     AKia    T    C        0      0        2 
  15 chr15_85780356     AOna    T    C        0      0        2 
  15 chr15_85780356     ASom    T    C        0      0        2 
  15 chr15_85780356     HCab    T    C        1      2        2 
  15 chr15_85780356     HPrz    T    C        0      0        2 
  15 chr15_85780356     ZBoe    T    C        0      0        2 
  15 chr15_85780356     ZGre    T    C        0      0        2 
  15 chr15_85780356     ZHar    T    C        0      0        2 
  15 chr15_85780356   Sample    T    C        0      0        2 
  15 chr15_85781604     AAsi    C    A        0      0        2 
  15 chr15_85781604     AKia    C    A        0      0        2 
  15 chr15_85781604     AOna    C    A        0      0        2 
  15 chr15_85781604     ASom    C    A        0      0        2 
  15 chr15_85781604     HCab    C    A        0      0        2 
  15 chr15_85781604     HPrz    C    A        0      0        2 
  15 chr15_85781604     ZBoe    C    A        1      2        2 
  15 chr15_85781604     ZGre    C    A        0      0        2 
  15 chr15_85781604     ZHar    C    A        0      0        2 
  15 chr15_85781604   Sample    C    A        0      0        2 
  15 chr15_85782750     AAsi    A    G        0      0        2 
  15 chr15_85782750     AKia    A    G        0      0        2 
  15 chr15_85782750     AOna    A    G        0      0        2 
  15 chr15_85782750     ASom    A    G        0      0        2 
  15 chr15_85782750     HCab    A    G        0      0        2 
  15 chr15_85782750     HPrz    A    G        0      0        2 
  15 chr15_85782750     ZBoe    A    G        0      0        2 
  15 chr15_85782750     ZGre    A    G        0      0        2 
  15 chr15_85782750     ZHar    A    G      0.5      1        2 
  15 chr15_85782750   Sample    A    G        0      0        2 
  15 chr15_85783324     AAsi    G    C        0      0        2 
  15 chr15_85783324     AKia    G    C        0      0        2 
  15 chr15_85783324     AOna    G    C      0.5      1        2 
  15 chr15_85783324     ASom    G    C        0      0        2 
  15 chr15_85783324     HCab    G    C        0      0        2 
  15 chr15_85783324     HPrz    G    C        0      0        2 
  15 chr15_85783324     ZBoe    G    C        0      0        2 
  15 chr15_85783324     ZGre    G    C        0      0        2 
  15 chr15_85783324     ZHar    G    C        0      0        2 
  15 chr15_85783324   Sample    G    C        0      0        2 
  15 chr15_85787024     AAsi    C    G        0      0        2 
  15 chr15_85787024     AKia    C    G        0      0        2 
  15 chr15_85787024     AOna    C    G      0.5      1        2 
  15 chr15_85787024     ASom    C    G        0      0        2 
  15 chr15_85787024     HCab    C    G        0      0        2 
  15 chr15_85787024     HPrz    C    G        0      0        2 
  15 chr15_85787024     ZBoe    C    G        0      0        2 
  15 chr15_85787024     ZGre    C    G        0      0        2 
  15 chr15_85787024     ZHar    C    G        0      0        2 
  15 chr15_85787024   Sample    C    G        0      0        2 
  15 chr15_85788469     AAsi    T    C        0      0        2 
  15 chr15_85788469     AKia    T    C        0      0        2 
  15 chr15_85788469     AOna    T    C        0      0        2 
  15 chr15_85788469     ASom    T    C        0      0        2 
  15 chr15_85788469     HCab    T    C      0.5      1        2 
  15 chr15_85788469     HPrz    T    C        1      2        2 
  15 chr15_85788469     ZBoe    T    C        0      0        2 
  15 chr15_85788469     ZGre    T    C        0      0        2 
  15 chr15_85788469     ZHar    T    C        0      0        2 
  15 chr15_85788469   Sample    T    C        0      0        2 
  15 chr15_85789466     AAsi    A    C        0      0        2 
  15 chr15_85789466     AKia    A    C      0.5      1        2 
  15 chr15_85789466     AOna    A    C        1      2        2 
  15 chr15_85789466     ASom    A    C        0      0        2 
  15 chr15_85789466     HCab    A    C        0      0        2 
  15 chr15_85789466     HPrz    A    C        0      0        2 
  15 chr15_85789466     ZBoe    A    C        0      0        2 
  15 chr15_85789466     ZGre    A    C        0      0        2 
  15 chr15_85789466     ZHar    A    C        0      0        2 
  15 chr15_85789466   Sample    A    C        0      0        2 
  15 chr15_85793258     AAsi    C    T        0      0        2 
  15 chr15_85793258     AKia    C    T        0      0        2 
  15 chr15_85793258     AOna    C    T        0      0        2 
  15 chr15_85793258     ASom    C    T        0      0        2 
  15 chr15_85793258     HCab    C    T        1      2        2 
  15 chr15_85793258     HPrz    C    T        1      2        2 
  15 chr15_85793258     ZBoe    C    T        0      0        2 
  15 chr15_85793258     ZGre    C    T        0      0        2 
  15 chr15_85793258     ZHar    C    T        0      0        2 
  15 chr15_85793258   Sample    C    T        0      0        2 
  15 chr15_85797274     AAsi    G    A        0      0        2 
  15 chr15_85797274     AKia    G    A        0      0        2 
  15 chr15_85797274     AOna    G    A        0      0        2 
  15 chr15_85797274     ASom    G    A        0      0        2 
  15 chr15_85797274     HCab    G    A        1      2        2 
  15 chr15_85797274     HPrz    G    A        1      2        2 
  15 chr15_85797274     ZBoe    G    A        0      0        2 
  15 chr15_85797274     ZGre    G    A        0      0        2 
  15 chr15_85797274     ZHar    G    A        0      0        2 
  15 chr15_85797274   Sample    G    A        0      0        2 
  15 chr15_85800207     AAsi    A    T        0      0        2 
  15 chr15_85800207     AKia    A    T        0      0        2 
  15 chr15_85800207     AOna    A    T        0      0        2 
  15 chr15_85800207     ASom    A    T        0      0        2 
  15 chr15_85800207     HCab    A    T        1      2        2 
  15 chr15_85800207     HPrz    A    T        1      2        2 
  15 chr15_85800207     ZBoe    A    T        0      0        2 
  15 chr15_85800207     ZGre    A    T        0      0        2 
  15 chr15_85800207     ZHar    A    T        0      0        2 
  15 chr15_85800207   Sample    A    T        0      0        2 
  15 chr15_85801964     AAsi    G    T        0      0        2 
  15 chr15_85801964     AKia    G    T        0      0        2 
  15 chr15_85801964     AOna    G    T        0      0        2 
  15 chr15_85801964     ASom    G    T        0      0        2 
  15 chr15_85801964     HCab    G    T        0      0        2 
  15 chr15_85801964     HPrz    G    T        0      0        2 
  15 chr15_85801964     ZBoe    G    T      0.5      1        2 
  15 chr15_85801964     ZGre    G    T        0      0        2 
  15 chr15_85801964     ZHar    G    T        1      2        2 
  15 chr15_85801964   Sample    G    T        0      0        2 
  15 chr15_85801983     AAsi    A    G        0      0        2 
  15 chr15_85801983     AKia    A    G        0      0        2 
  15 chr15_85801983     AOna    A    G        0      0        2 
  15 chr15_85801983     ASom    A    G        0      0        2 
  15 chr15_85801983     HCab    A    G        0      0        2 
  15 chr15_85801983     HPrz    A    G        0      0        2 
  15 chr15_85801983     ZBoe    A    G        0      0        2 
  15 chr15_85801983     ZGre    A    G        0      0        2 
  15 chr15_85801983     ZHar    A    G        1      2        2 
  15 chr15_85801983   Sample    A    G        0      0        2 
  15 chr15_85803334     AAsi    G    T        0      0        2 
  15 chr15_85803334     AKia    G    T        1      2        2 
  15 chr15_85803334     AOna    G    T        1      2        2 
  15 chr15_85803334     ASom    G    T        0      0        2 
  15 chr15_85803334     HCab    G    T        0      0        2 
  15 chr15_85803334     HPrz    G    T        0      0        2 
  15 chr15_85803334     ZBoe    G    T        0      0        2 
  15 chr15_85803334     ZGre    G    T        0      0        2 
  15 chr15_85803334     ZHar    G    T        0      0        2 
  15 chr15_85803334   Sample    G    T        0      0        2 
  15 chr15_85803422     AAsi    C    G        0      0        2 
  15 chr15_85803422     AKia    C    G        0      0        2 
  15 chr15_85803422     AOna    C    G      0.5      1        2 
  15 chr15_85803422     ASom    C    G        0      0        2 
  15 chr15_85803422     HCab    C    G        0      0        2 
  15 chr15_85803422     HPrz    C    G        0      0        2 
  15 chr15_85803422     ZBoe    C    G        0      0        2 
  15 chr15_85803422     ZGre    C    G        0      0        2 
  15 chr15_85803422     ZHar    C    G        0      0        2 
  15 chr15_85803422   Sample    C    G        0      0        2 
  15 chr15_85806322     AAsi    G    C      0.5      1        2 
  15 chr15_85806322     AKia    G    C        0      0        2 
  15 chr15_85806322     AOna    G    C        0      0        2 
  15 chr15_85806322     ASom    G    C        0      0        2 
  15 chr15_85806322     HCab    G    C        0      0        2 
  15 chr15_85806322     HPrz    G    C        0      0        2 
  15 chr15_85806322     ZBoe    G    C        0      0        2 
  15 chr15_85806322     ZGre    G    C        0      0        2 
  15 chr15_85806322     ZHar    G    C        0      0        2 
  15 chr15_85806322   Sample    G    C        1      2        2 
  15 chr15_85811635     AAsi    C    T        0      0        2 
  15 chr15_85811635     AKia    C    T        1      2        2 
  15 chr15_85811635     AOna    C    T        0      0        2 
  15 chr15_85811635     ASom    C    T        0      0        2 
  15 chr15_85811635     HCab    C    T        0      0        2 
  15 chr15_85811635     HPrz    C    T        0      0        2 
  15 chr15_85811635     ZBoe    C    T        0      0        2 
  15 chr15_85811635     ZGre    C    T        0      0        2 
  15 chr15_85811635     ZHar    C    T        0      0        2 
  15 chr15_85811635   Sample    C    T        0      0        2 
  15 chr15_85819496     AAsi    C    T        1      2        2 
  15 chr15_85819496     AKia    C    T        0      0        2 
  15 chr15_85819496     AOna    C    T        0      0        2 
  15 chr15_85819496     ASom    C    T        1      2        2 
  15 chr15_85819496     HCab    C    T        0      0        2 
  15 chr15_85819496     HPrz    C    T        0      0        2 
  15 chr15_85819496     ZBoe    C    T        0      0        2 
  15 chr15_85819496     ZGre    C    T        0      0        2 
  15 chr15_85819496     ZHar    C    T        0      0        2 
  15 chr15_85819496   Sample    C    T        1      2        2 
  15 chr15_85820035     AAsi    T    C      0.5      1        2 
  15 chr15_85820035     AKia    T    C        0      0        2 
  15 chr15_85820035     AOna    T    C        0      0        2 
  15 chr15_85820035     ASom    T    C        0      0        2 
  15 chr15_85820035     HCab    T    C        0      0        2 
  15 chr15_85820035     HPrz    T    C        0      0        2 
  15 chr15_85820035     ZBoe    T    C        0      0        2 
  15 chr15_85820035     ZGre    T    C        0      0        2 
  15 chr15_85820035     ZHar    T    C        0      0        2 
  15 chr15_85820035   Sample    T    C        0      0        2 
  15 chr15_85824279     AAsi    C    T        0      0        2 
  15 chr15_85824279     AKia    C    T        1      2        2 
  15 chr15_85824279     AOna    C    T        0      0        2 
  15 chr15_85824279     ASom    C    T        0      0        2 
  15 chr15_85824279     HCab    C    T        0      0        2 
  15 chr15_85824279     HPrz    C    T        0      0        2 
  15 chr15_85824279     ZBoe    C    T        0      0        2 
  15 chr15_85824279     ZGre    C    T        0      0        2 
  15 chr15_85824279     ZHar    C    T        0      0        2 
  15 chr15_85824279   Sample    C    T        0      0        2 
  15 chr15_85829840     AAsi    C    T        0      0        2 
  15 chr15_85829840     AKia    C    T        0      0        2 
  15 chr15_85829840     AOna    C    T        0      0        2 
  15 chr15_85829840     ASom    C    T        1      2        2 
  15 chr15_85829840     HCab    C    T        0      0        2 
  15 chr15_85829840     HPrz    C    T        0      0        2 
  15 chr15_85829840     ZBoe    C    T        0      0        2 
  15 chr15_85829840     ZGre    C    T        0      0        2 
  15 chr15_85829840     ZHar    C    T        0      0        2 
  15 chr15_85829840   Sample    C    T        0      0        2 
  15 chr15_85832259     AAsi    T    C        0      0        2 
  15 chr15_85832259     AKia    T    C        0      0        2 
  15 chr15_85832259     AOna    T    C        0      0        2 
  15 chr15_85832259     ASom    T    C        0      0        2 
  15 chr15_85832259     HCab    T    C        1      2        2 
  15 chr15_85832259     HPrz    T    C        1      2        2 
  15 chr15_85832259     ZBoe    T    C        0      0        2 
  15 chr15_85832259     ZGre    T    C        0      0        2 
  15 chr15_85832259     ZHar    T    C        0      0        2 
  15 chr15_85832259   Sample    T    C        0      0        2 
  15 chr15_85844709     AAsi    G    T        0      0        2 
  15 chr15_85844709     AKia    G    T        0      0        2 
  15 chr15_85844709     AOna    G    T        0      0        2 
  15 chr15_85844709     ASom    G    T        0      0        2 
  15 chr15_85844709     HCab    G    T      0.5      1        2 
  15 chr15_85844709     HPrz    G    T        0      0        2 
  15 chr15_85844709     ZBoe    G    T        0      0        2 
  15 chr15_85844709     ZGre    G    T        0      0        2 
  15 chr15_85844709     ZHar    G    T        0      0        2 
  15 chr15_85844709   Sample    G    T        0      0        2 
  15 chr15_85846623     AAsi    C    T        0      0        2 
  15 chr15_85846623     AKia    C    T        0      0        2 
  15 chr15_85846623     AOna    C    T        0      0        2 
  15 chr15_85846623     ASom    C    T        0      0        2 
  15 chr15_85846623     HCab    C    T        0      0        2 
  15 chr15_85846623     HPrz    C    T        0      0        2 
  15 chr15_85846623     ZBoe    C    T        0      0        2 
  15 chr15_85846623     ZGre    C    T        0      0        2 
  15 chr15_85846623     ZHar    C    T      0.5      1        2 
  15 chr15_85846623   Sample    C    T        0      0        2 
  15 chr15_85848568     AAsi    A    G        0      0        2 
  15 chr15_85848568     AKia    A    G        0      0        2 
  15 chr15_85848568     AOna    A    G        0      0        2 
  15 chr15_85848568     ASom    A    G        0      0        2 
  15 chr15_85848568     HCab    A    G        1      2        2 
  15 chr15_85848568     HPrz    A    G        1      2        2 
  15 chr15_85848568     ZBoe    A    G        0      0        2 
  15 chr15_85848568     ZGre    A    G        0      0        2 
  15 chr15_85848568     ZHar    A    G        0      0        2 
  15 chr15_85848568   Sample    A    G        0      0        2 
  15 chr15_85848736     AAsi    G    A        0      0        2 
  15 chr15_85848736     AKia    G    A        0      0        2 
  15 chr15_85848736     AOna    G    A        0      0        2 
  15 chr15_85848736     ASom    G    A        0      0        2 
  15 chr15_85848736     HCab    G    A        1      2        2 
  15 chr15_85848736     HPrz    G    A        1      2        2 
  15 chr15_85848736     ZBoe    G    A        0      0        2 
  15 chr15_85848736     ZGre    G    A        0      0        2 
  15 chr15_85848736     ZHar    G    A        0      0        2 
  15 chr15_85848736   Sample    G    A        0      0        2 
  15 chr15_85851328     AAsi    A    G        0      0        2 
  15 chr15_85851328     AKia    A    G        0      0        2 
  15 chr15_85851328     AOna    A    G        0      0        2 
  15 chr15_85851328     ASom    A    G        0      0        2 
  15 chr15_85851328     HCab    A    G        1      2        2 
  15 chr15_85851328     HPrz    A    G        1      2        2 
  15 chr15_85851328     ZBoe    A    G        0      0        2 
  15 chr15_85851328     ZGre    A    G        0      0        2 
  15 chr15_85851328     ZHar    A    G        0      0        2 
  15 chr15_85851328   Sample    A    G        0      0        2 
  15 chr15_85854039     AAsi    C    T        0      0        2 
  15 chr15_85854039     AKia    C    T        0      0        2 
  15 chr15_85854039     AOna    C    T        0      0        2 
  15 chr15_85854039     ASom    C    T        0      0        2 
  15 chr15_85854039     HCab    C    T        0      0        2 
  15 chr15_85854039     HPrz    C    T        1      2        2 
  15 chr15_85854039     ZBoe    C    T        0      0        2 
  15 chr15_85854039     ZGre    C    T        0      0        2 
  15 chr15_85854039     ZHar    C    T        0      0        2 
  15 chr15_85854039   Sample    C    T        0      0        2 
  15 chr15_85857510     AAsi    G    A        0      0        2 
  15 chr15_85857510     AKia    G    A        0      0        2 
  15 chr15_85857510     AOna    G    A      0.5      1        2 
  15 chr15_85857510     ASom    G    A        0      0        2 
  15 chr15_85857510     HCab    G    A        0      0        2 
  15 chr15_85857510     HPrz    G    A        0      0        2 
  15 chr15_85857510     ZBoe    G    A        0      0        2 
  15 chr15_85857510     ZGre    G    A        0      0        2 
  15 chr15_85857510     ZHar    G    A        0      0        2 
  15 chr15_85857510   Sample    G    A        0      0        2 
  15 chr15_85867609     AAsi    A    G        0      0        2 
  15 chr15_85867609     AKia    A    G        0      0        2 
  15 chr15_85867609     AOna    A    G        0      0        2 
  15 chr15_85867609     ASom    A    G        0      0        2 
  15 chr15_85867609     HCab    A    G        0      0        2 
  15 chr15_85867609     HPrz    A    G      0.5      1        2 
  15 chr15_85867609     ZBoe    A    G        0      0        2 
  15 chr15_85867609     ZGre    A    G        0      0        2 
  15 chr15_85867609     ZHar    A    G        0      0        2 
  15 chr15_85867609   Sample    A    G        0      0        2 
  15 chr15_85869866     AAsi    T    C        0      0        2 
  15 chr15_85869866     AKia    T    C        0      0        2 
  15 chr15_85869866     AOna    T    C        0      0        2 
  15 chr15_85869866     ASom    T    C        0      0        2 
  15 chr15_85869866     HCab    T    C        0      0        2 
  15 chr15_85869866     HPrz    T    C        0      0        2 
  15 chr15_85869866     ZBoe    T    C      0.5      1        2 
  15 chr15_85869866     ZGre    T    C        0      0        2 
  15 chr15_85869866     ZHar    T    C        0      0        2 
  15 chr15_85869866   Sample    T    C        0      0        2 
  15 chr15_85878640     AAsi    C    A        0      0        2 
  15 chr15_85878640     AKia    C    A        0      0        2 
  15 chr15_85878640     AOna    C    A        0      0        2 
  15 chr15_85878640     ASom    C    A        0      0        2 
  15 chr15_85878640     HCab    C    A        1      2        2 
  15 chr15_85878640     HPrz    C    A        1      2        2 
  15 chr15_85878640     ZBoe    C    A        0      0        2 
  15 chr15_85878640     ZGre    C    A        0      0        2 
  15 chr15_85878640     ZHar    C    A        0      0        2 
  15 chr15_85878640   Sample    C    A        0      0        2 
  15 chr15_85885331     AAsi    C    T        1      2        2 
  15 chr15_85885331     AKia    C    T        0      0        2 
  15 chr15_85885331     AOna    C    T        0      0        2 
  15 chr15_85885331     ASom    C    T        1      2        2 
  15 chr15_85885331     HCab    C    T        0      0        2 
  15 chr15_85885331     HPrz    C    T        0      0        2 
  15 chr15_85885331     ZBoe    C    T        0      0        2 
  15 chr15_85885331     ZGre    C    T        0      0        2 
  15 chr15_85885331     ZHar    C    T        0      0        2 
  15 chr15_85885331   Sample    C    T        0      0        2 
  15 chr15_85887796     AAsi    A    G        0      0        2 
  15 chr15_85887796     AKia    A    G        0      0        2 
  15 chr15_85887796     AOna    A    G        0      0        2 
  15 chr15_85887796     ASom    A    G        0      0        2 
  15 chr15_85887796     HCab    A    G        0      0        2 
  15 chr15_85887796     HPrz    A    G        0      0        2 
  15 chr15_85887796     ZBoe    A    G        0      0        2 
  15 chr15_85887796     ZGre    A    G        1      2        2 
  15 chr15_85887796     ZHar    A    G        0      0        2 
  15 chr15_85887796   Sample    A    G        0      0        2 
  15 chr15_85892721     AAsi    A    C        0      0        2 
  15 chr15_85892721     AKia    A    C        0      0        2 
  15 chr15_85892721     AOna    A    C        0      0        2 
  15 chr15_85892721     ASom    A    C        1      2        2 
  15 chr15_85892721     HCab    A    C        0      0        2 
  15 chr15_85892721     HPrz    A    C        0      0        2 
  15 chr15_85892721     ZBoe    A    C        0      0        2 
  15 chr15_85892721     ZGre    A    C        0      0        2 
  15 chr15_85892721     ZHar    A    C        0      0        2 
  15 chr15_85892721   Sample    A    C        0      0        2 
  15 chr15_85895125     AAsi    T    C        0      0        2 
  15 chr15_85895125     AKia    T    C        0      0        2 
  15 chr15_85895125     AOna    T    C        0      0        2 
  15 chr15_85895125     ASom    T    C        0      0        2 
  15 chr15_85895125     HCab    T    C        0      0        2 
  15 chr15_85895125     HPrz    T    C        0      0        2 
  15 chr15_85895125     ZBoe    T    C        1      2        2 
  15 chr15_85895125     ZGre    T    C        0      0        2 
  15 chr15_85895125     ZHar    T    C        0      0        2 
  15 chr15_85895125   Sample    T    C        0      0        2 
  15 chr15_85895907     AAsi    G    T        0      0        2 
  15 chr15_85895907     AKia    G    T        0      0        2 
  15 chr15_85895907     AOna    G    T        0      0        2 
  15 chr15_85895907     ASom    G    T        0      0        2 
  15 chr15_85895907     HCab    G    T        0      0        2 
  15 chr15_85895907     HPrz    G    T        0      0        2 
  15 chr15_85895907     ZBoe    G    T        1      2        2 
  15 chr15_85895907     ZGre    G    T        0      0        2 
  15 chr15_85895907     ZHar    G    T        0      0        2 
  15 chr15_85895907   Sample    G    T        0      0        2 
  15 chr15_85907579     AAsi    G    A        0      0        2 
  15 chr15_85907579     AKia    G    A        0      0        2 
  15 chr15_85907579     AOna    G    A        0      0        2 
  15 chr15_85907579     ASom    G    A        0      0        2 
  15 chr15_85907579     HCab    G    A        1      2        2 
  15 chr15_85907579     HPrz    G    A        1      2        2 
  15 chr15_85907579     ZBoe    G    A        0      0        2 
  15 chr15_85907579     ZGre    G    A        0      0        2 
  15 chr15_85907579     ZHar    G    A        0      0        2 
  15 chr15_85907579   Sample    G    A        0      0        2 
  15 chr15_85909068     AAsi    G    A        0      0        2 
  15 chr15_85909068     AKia    G    A        0      0        2 
  15 chr15_85909068     AOna    G    A        0      0        2 
  15 chr15_85909068     ASom    G    A        1      2        2 
  15 chr15_85909068     HCab    G    A        0      0        2 
  15 chr15_85909068     HPrz    G    A        0      0        2 
  15 chr15_85909068     ZBoe    G    A        0      0        2 
  15 chr15_85909068     ZGre    G    A        0      0        2 
  15 chr15_85909068     ZHar    G    A        0      0        2 
  15 chr15_85909068   Sample    G    A        0      0        2 
  15 chr15_85919340     AAsi    T    C      0.5      1        2 
  15 chr15_85919340     AKia    T    C        0      0        2 
  15 chr15_85919340     AOna    T    C        0      0        2 
  15 chr15_85919340     ASom    T    C        0      0        2 
  15 chr15_85919340     HCab    T    C        0      0        2 
  15 chr15_85919340     HPrz    T    C        0      0        2 
  15 chr15_85919340     ZBoe    T    C        0      0        2 
  15 chr15_85919340     ZGre    T    C        0      0        2 
  15 chr15_85919340     ZHar    T    C        0      0        2 
  15 chr15_85919340   Sample    T    C        0      0        2 
  15 chr15_85919452     AAsi    T    A        0      0        2 
  15 chr15_85919452     AKia    T    A        0      0        2 
  15 chr15_85919452     AOna    T    A        0      0        2 
  15 chr15_85919452     ASom    T    A        0      0        2 
  15 chr15_85919452     HCab    T    A      0.5      1        2 
  15 chr15_85919452     HPrz    T    A        0      0        2 
  15 chr15_85919452     ZBoe    T    A        0      0        2 
  15 chr15_85919452     ZGre    T    A        0      0        2 
  15 chr15_85919452     ZHar    T    A        0      0        2 
  15 chr15_85919452   Sample    T    A        0      0        2 
  15 chr15_85924927     AAsi    T    C        0      0        2 
  15 chr15_85924927     AKia    T    C        0      0        2 
  15 chr15_85924927     AOna    T    C      0.5      1        2 
  15 chr15_85924927     ASom    T    C        0      0        2 
  15 chr15_85924927     HCab    T    C        0      0        2 
  15 chr15_85924927     HPrz    T    C        0      0        2 
  15 chr15_85924927     ZBoe    T    C        0      0        2 
  15 chr15_85924927     ZGre    T    C        0      0        2 
  15 chr15_85924927     ZHar    T    C        0      0        2 
  15 chr15_85924927   Sample    T    C        0      0        2 
  15 chr15_85931034     AAsi    T    C      0.5      1        2 
  15 chr15_85931034     AKia    T    C        0      0        2 
  15 chr15_85931034     AOna    T    C        0      0        2 
  15 chr15_85931034     ASom    T    C        0      0        2 
  15 chr15_85931034     HCab    T    C        0      0        2 
  15 chr15_85931034     HPrz    T    C        0      0        2 
  15 chr15_85931034     ZBoe    T    C        0      0        2 
  15 chr15_85931034     ZGre    T    C        0      0        2 
  15 chr15_85931034     ZHar    T    C        0      0        2 
  15 chr15_85931034   Sample    T    C        0      0        2 
  15 chr15_85932105     AAsi    G    T        0      0        2 
  15 chr15_85932105     AKia    G    T        0      0        2 
  15 chr15_85932105     AOna    G    T      0.5      1        2 
  15 chr15_85932105     ASom    G    T        0      0        2 
  15 chr15_85932105     HCab    G    T        0      0        2 
  15 chr15_85932105     HPrz    G    T        0      0        2 
  15 chr15_85932105     ZBoe    G    T        1      2        2 
  15 chr15_85932105     ZGre    G    T        1      2        2 
  15 chr15_85932105     ZHar    G    T        1      2        2 
  15 chr15_85932105   Sample    G    T        0      0        2 
  15 chr15_85936415     AAsi    T    G        0      0        2 
  15 chr15_85936415     AKia    T    G        0      0        2 
  15 chr15_85936415     AOna    T    G      0.5      1        2 
  15 chr15_85936415     ASom    T    G        0      0        2 
  15 chr15_85936415     HCab    T    G        0      0        2 
  15 chr15_85936415     HPrz    T    G        0      0        2 
  15 chr15_85936415     ZBoe    T    G        0      0        2 
  15 chr15_85936415     ZGre    T    G        0      0        2 
  15 chr15_85936415     ZHar    T    G        0      0        2 
  15 chr15_85936415   Sample    T    G        0      0        2 
  15 chr15_85937017     AAsi    A    T        0      0        2 
  15 chr15_85937017     AKia    A    T        0      0        2 
  15 chr15_85937017     AOna    A    T        0      0        2 
  15 chr15_85937017     ASom    A    T        0      0        2 
  15 chr15_85937017     HCab    A    T        0      0        2 
  15 chr15_85937017     HPrz    A    T      0.5      1        2 
  15 chr15_85937017     ZBoe    A    T        0      0        2 
  15 chr15_85937017     ZGre    A    T        0      0        2 
  15 chr15_85937017     ZHar    A    T        0      0        2 
  15 chr15_85937017   Sample    A    T        0      0        2 
  15 chr15_85941923     AAsi    A    G        0      0        2 
  15 chr15_85941923     AKia    A    G        0      0        2 
  15 chr15_85941923     AOna    A    G        1      2        2 
  15 chr15_85941923     ASom    A    G        0      0        2 
  15 chr15_85941923     HCab    A    G        0      0        2 
  15 chr15_85941923     HPrz    A    G        0      0        2 
  15 chr15_85941923     ZBoe    A    G        0      0        2 
  15 chr15_85941923     ZGre    A    G        0      0        2 
  15 chr15_85941923     ZHar    A    G        0      0        2 
  15 chr15_85941923   Sample    A    G        0      0        2 
  15 chr15_85942941     AAsi    C    T        0      0        2 
  15 chr15_85942941     AKia    C    T        0      0        2 
  15 chr15_85942941     AOna    C    T        0      0        2 
  15 chr15_85942941     ASom    C    T        0      0        2 
  15 chr15_85942941     HCab    C    T        1      2        2 
  15 chr15_85942941     HPrz    C    T        1      2        2 
  15 chr15_85942941     ZBoe    C    T        0      0        2 
  15 chr15_85942941     ZGre    C    T        0      0        2 
  15 chr15_85942941     ZHar    C    T        0      0        2 
  15 chr15_85942941   Sample    C    T        0      0        2 
  15 chr15_85944105     AAsi    G    A        0      0        2 
  15 chr15_85944105     AKia    G    A        0      0        2 
  15 chr15_85944105     AOna    G    A        0      0        2 
  15 chr15_85944105     ASom    G    A        0      0        2 
  15 chr15_85944105     HCab    G    A        0      0        2 
  15 chr15_85944105     HPrz    G    A        0      0        2 
  15 chr15_85944105     ZBoe    G    A      0.5      1        2 
  15 chr15_85944105     ZGre    G    A        0      0        2 
  15 chr15_85944105     ZHar    G    A        0      0        2 
  15 chr15_85944105   Sample    G    A        0      0        2 
  15 chr15_85945708     AAsi    T    C        0      0        2 
  15 chr15_85945708     AKia    T    C        0      0        2 
  15 chr15_85945708     AOna    T    C        0      0        2 
  15 chr15_85945708     ASom    T    C        0      0        2 
  15 chr15_85945708     HCab    T    C        0      0        2 
  15 chr15_85945708     HPrz    T    C        0      0        2 
  15 chr15_85945708     ZBoe    T    C      0.5      1        2 
  15 chr15_85945708     ZGre    T    C        0      0        2 
  15 chr15_85945708     ZHar    T    C        0      0        2 
  15 chr15_85945708   Sample    T    C        0      0        2 
  15 chr15_85947811     AAsi    T    C        0      0        2 
  15 chr15_85947811     AKia    T    C        0      0        2 
  15 chr15_85947811     AOna    T    C        1      2        2 
  15 chr15_85947811     ASom    T    C        0      0        2 
  15 chr15_85947811     HCab    T    C        0      0        2 
  15 chr15_85947811     HPrz    T    C        0      0        2 
  15 chr15_85947811     ZBoe    T    C        0      0        2 
  15 chr15_85947811     ZGre    T    C        0      0        2 
  15 chr15_85947811     ZHar    T    C        0      0        2 
  15 chr15_85947811   Sample    T    C        0      0        2 
  15 chr15_85947831     AAsi    A    G        0      0        2 
  15 chr15_85947831     AKia    A    G        0      0        2 
  15 chr15_85947831     AOna    A    G        0      0        2 
  15 chr15_85947831     ASom    A    G        0      0        2 
  15 chr15_85947831     HCab    A    G        0      0        2 
  15 chr15_85947831     HPrz    A    G        0      0        2 
  15 chr15_85947831     ZBoe    A    G      0.5      1        2 
  15 chr15_85947831     ZGre    A    G        0      0        2 
  15 chr15_85947831     ZHar    A    G        1      2        2 
  15 chr15_85947831   Sample    A    G        0      0        2 
  15 chr15_85949408     AAsi    G    A        0      0        2 
  15 chr15_85949408     AKia    G    A        0      0        2 
  15 chr15_85949408     AOna    G    A        0      0        2 
  15 chr15_85949408     ASom    G    A        0      0        2 
  15 chr15_85949408     HCab    G    A        0      0        2 
  15 chr15_85949408     HPrz    G    A        0      0        2 
  15 chr15_85949408     ZBoe    G    A        0      0        2 
  15 chr15_85949408     ZGre    G    A        0      0        2 
  15 chr15_85949408     ZHar    G    A      0.5      1        2 
  15 chr15_85949408   Sample    G    A        0      0        2 
  15 chr15_85952899     AAsi    C    G        0      0        2 
  15 chr15_85952899     AKia    C    G        0      0        2 
  15 chr15_85952899     AOna    C    G        0      0        2 
  15 chr15_85952899     ASom    C    G        0      0        2 
  15 chr15_85952899     HCab    C    G        1      2        2 
  15 chr15_85952899     HPrz    C    G        1      2        2 
  15 chr15_85952899     ZBoe    C    G        0      0        2 
  15 chr15_85952899     ZGre    C    G        0      0        2 
  15 chr15_85952899     ZHar    C    G        0      0        2 
  15 chr15_85952899   Sample    C    G        0      0        2 
  15 chr15_85954582     AAsi    C    G        0      0        2 
  15 chr15_85954582     AKia    C    G        0      0        2 
  15 chr15_85954582     AOna    C    G        0      0        2 
  15 chr15_85954582     ASom    C    G        0      0        2 
  15 chr15_85954582     HCab    C    G        1      2        2 
  15 chr15_85954582     HPrz    C    G        1      2        2 
  15 chr15_85954582     ZBoe    C    G        0      0        2 
  15 chr15_85954582     ZGre    C    G        0      0        2 
  15 chr15_85954582     ZHar    C    G        0      0        2 
  15 chr15_85954582   Sample    C    G        0      0        2 
  15 chr15_85958457     AAsi    T    C        0      0        2 
  15 chr15_85958457     AKia    T    C        0      0        2 
  15 chr15_85958457     AOna    T    C      0.5      1        2 
  15 chr15_85958457     ASom    T    C        0      0        2 
  15 chr15_85958457     HCab    T    C        0      0        2 
  15 chr15_85958457     HPrz    T    C        0      0        2 
  15 chr15_85958457     ZBoe    T    C        0      0        2 
  15 chr15_85958457     ZGre    T    C        0      0        2 
  15 chr15_85958457     ZHar    T    C        0      0        2 
  15 chr15_85958457   Sample    T    C        0      0        2 
  15 chr15_85958718     AAsi    G    A        0      0        2 
  15 chr15_85958718     AKia    G    A        0      0        2 
  15 chr15_85958718     AOna    G    A        0      0        2 
  15 chr15_85958718     ASom    G    A        0      0        2 
  15 chr15_85958718     HCab    G    A        0      0        2 
  15 chr15_85958718     HPrz    G    A        0      0        2 
  15 chr15_85958718     ZBoe    G    A        0      0        2 
  15 chr15_85958718     ZGre    G    A        1      2        2 
  15 chr15_85958718     ZHar    G    A        0      0        2 
  15 chr15_85958718   Sample    G    A        0      0        2 
  15 chr15_85959796     AAsi    C    A        0      0        2 
  15 chr15_85959796     AKia    C    A        0      0        2 
  15 chr15_85959796     AOna    C    A        0      0        2 
  15 chr15_85959796     ASom    C    A        0      0        2 
  15 chr15_85959796     HCab    C    A        0      0        2 
  15 chr15_85959796     HPrz    C    A        0      0        2 
  15 chr15_85959796     ZBoe    C    A        0      0        2 
  15 chr15_85959796     ZGre    C    A        1      2        2 
  15 chr15_85959796     ZHar    C    A        0      0        2 
  15 chr15_85959796   Sample    C    A        0      0        2 
  15 chr15_85963894     AAsi    A    G        0      0        2 
  15 chr15_85963894     AKia    A    G        0      0        2 
  15 chr15_85963894     AOna    A    G        0      0        2 
  15 chr15_85963894     ASom    A    G        0      0        2 
  15 chr15_85963894     HCab    A    G      0.5      1        2 
  15 chr15_85963894     HPrz    A    G      0.5      1        2 
  15 chr15_85963894     ZBoe    A    G        0      0        2 
  15 chr15_85963894     ZGre    A    G        0      0        2 
  15 chr15_85963894     ZHar    A    G        0      0        2 
  15 chr15_85963894   Sample    A    G        0      0        2 
  15 chr15_85964172     AAsi    T    C        0      0        2 
  15 chr15_85964172     AKia    T    C        0      0        2 
  15 chr15_85964172     AOna    T    C        0      0        2 
  15 chr15_85964172     ASom    T    C        1      2        2 
  15 chr15_85964172     HCab    T    C        0      0        2 
  15 chr15_85964172     HPrz    T    C        0      0        2 
  15 chr15_85964172     ZBoe    T    C        0      0        2 
  15 chr15_85964172     ZGre    T    C        0      0        2 
  15 chr15_85964172     ZHar    T    C        0      0        2 
  15 chr15_85964172   Sample    T    C        0      0        2 
  15 chr15_85965288     AAsi    G    C        0      0        2 
  15 chr15_85965288     AKia    G    C        0      0        2 
  15 chr15_85965288     AOna    G    C      0.5      1        2 
  15 chr15_85965288     ASom    G    C        0      0        2 
  15 chr15_85965288     HCab    G    C        0      0        2 
  15 chr15_85965288     HPrz    G    C        0      0        2 
  15 chr15_85965288     ZBoe    G    C        0      0        2 
  15 chr15_85965288     ZGre    G    C        0      0        2 
  15 chr15_85965288     ZHar    G    C        0      0        2 
  15 chr15_85965288   Sample    G    C        0      0        2 
  15 chr15_85976186     AAsi    C    T        0      0        2 
  15 chr15_85976186     AKia    C    T        0      0        2 
  15 chr15_85976186     AOna    C    T        0      0        2 
  15 chr15_85976186     ASom    C    T        0      0        2 
  15 chr15_85976186     HCab    C    T        1      2        2 
  15 chr15_85976186     HPrz    C    T        1      2        2 
  15 chr15_85976186     ZBoe    C    T        0      0        2 
  15 chr15_85976186     ZGre    C    T        0      0        2 
  15 chr15_85976186     ZHar    C    T        0      0        2 
  15 chr15_85976186   Sample    C    T        0      0        2 
  15 chr15_85981980     AAsi    G    A        0      0        2 
  15 chr15_85981980     AKia    G    A        0      0        2 
  15 chr15_85981980     AOna    G    A        0      0        2 
  15 chr15_85981980     ASom    G    A        0      0        2 
  15 chr15_85981980     HCab    G    A        1      2        2 
  15 chr15_85981980     HPrz    G    A        1      2        2 
  15 chr15_85981980     ZBoe    G    A        0      0        2 
  15 chr15_85981980     ZGre    G    A        0      0        2 
  15 chr15_85981980     ZHar    G    A        0      0        2 
  15 chr15_85981980   Sample    G    A        0      0        2 
  15 chr15_85982917     AAsi    G    A        0      0        2 
  15 chr15_85982917     AKia    G    A        1      2        2 
  15 chr15_85982917     AOna    G    A        0      0        2 
  15 chr15_85982917     ASom    G    A        0      0        2 
  15 chr15_85982917     HCab    G    A        1      2        2 
  15 chr15_85982917     HPrz    G    A        1      2        2 
  15 chr15_85982917     ZBoe    G    A        0      0        2 
  15 chr15_85982917     ZGre    G    A        0      0        2 
  15 chr15_85982917     ZHar    G    A        0      0        2 
  15 chr15_85982917   Sample    G    A        0      0        2 
  15 chr15_85986922     AAsi    G    A        0      0        2 
  15 chr15_85986922     AKia    G    A        0      0        2 
  15 chr15_85986922     AOna    G    A        0      0        2 
  15 chr15_85986922     ASom    G    A        1      2        2 
  15 chr15_85986922     HCab    G    A        0      0        2 
  15 chr15_85986922     HPrz    G    A        0      0        2 
  15 chr15_85986922     ZBoe    G    A        0      0        2 
  15 chr15_85986922     ZGre    G    A        0      0        2 
  15 chr15_85986922     ZHar    G    A        0      0        2 
  15 chr15_85986922   Sample    G    A        0      0        2 
  15 chr15_85992708     AAsi    T    C        0      0        2 
  15 chr15_85992708     AKia    T    C        0      0        2 
  15 chr15_85992708     AOna    T    C        0      0        2 
  15 chr15_85992708     ASom    T    C        0      0        2 
  15 chr15_85992708     HCab    T    C        0      0        2 
  15 chr15_85992708     HPrz    T    C        0      0        2 
  15 chr15_85992708     ZBoe    T    C      0.5      1        2 
  15 chr15_85992708     ZGre    T    C        0      0        2 
  15 chr15_85992708     ZHar    T    C        0      0        2 
  15 chr15_85992708   Sample    T    C        0      0        2 
  15 chr15_86000212     AAsi    G    T        0      0        2 
  15 chr15_86000212     AKia    G    T        0      0        2 
  15 chr15_86000212     AOna    G    T        0      0        2 
  15 chr15_86000212     ASom    G    T        0      0        2 
  15 chr15_86000212     HCab    G    T        0      0        2 
  15 chr15_86000212     HPrz    G    T        0      0        2 
  15 chr15_86000212     ZBoe    G    T        0      0        2 
  15 chr15_86000212     ZGre    G    T        1      2        2 
  15 chr15_86000212     ZHar    G    T        0      0        2 
  15 chr15_86000212   Sample    G    T        0      0        2 
  15 chr15_86001785     AAsi    G    T        0      0        2 
  15 chr15_86001785     AKia    G    T        0      0        2 
  15 chr15_86001785     AOna    G    T        0      0        2 
  15 chr15_86001785     ASom    G    T        0      0        2 
  15 chr15_86001785     HCab    G    T        0      0        2 
  15 chr15_86001785     HPrz    G    T        0      0        2 
  15 chr15_86001785     ZBoe    G    T        0      0        2 
  15 chr15_86001785     ZGre    G    T        0      0        2 
  15 chr15_86001785     ZHar    G    T        1      2        2 
  15 chr15_86001785   Sample    G    T        0      0        2 
  15 chr15_86003235     AAsi    G    A        0      0        2 
  15 chr15_86003235     AKia    G    A        0      0        2 
  15 chr15_86003235     AOna    G    A      0.5      1        2 
  15 chr15_86003235     ASom    G    A        0      0        2 
  15 chr15_86003235     HCab    G    A        0      0        2 
  15 chr15_86003235     HPrz    G    A        0      0        2 
  15 chr15_86003235     ZBoe    G    A        0      0        2 
  15 chr15_86003235     ZGre    G    A        0      0        2 
  15 chr15_86003235     ZHar    G    A        0      0        2 
  15 chr15_86003235   Sample    G    A        0      0        2 
  15 chr15_86003506     AAsi    T    G        0      0        2 
  15 chr15_86003506     AKia    T    G        1      2        2 
  15 chr15_86003506     AOna    T    G        0      0        2 
  15 chr15_86003506     ASom    T    G        0      0        2 
  15 chr15_86003506     HCab    T    G        0      0        2 
  15 chr15_86003506     HPrz    T    G        0      0        2 
  15 chr15_86003506     ZBoe    T    G        0      0        2 
  15 chr15_86003506     ZGre    T    G        0      0        2 
  15 chr15_86003506     ZHar    T    G        0      0        2 
  15 chr15_86003506   Sample    T    G        0      0        2 
  15 chr15_86003722     AAsi    T    C      0.5      1        2 
  15 chr15_86003722     AKia    T    C        0      0        2 
  15 chr15_86003722     AOna    T    C        0      0        2 
  15 chr15_86003722     ASom    T    C        0      0        2 
  15 chr15_86003722     HCab    T    C        0      0        2 
  15 chr15_86003722     HPrz    T    C        0      0        2 
  15 chr15_86003722     ZBoe    T    C        0      0        2 
  15 chr15_86003722     ZGre    T    C        0      0        2 
  15 chr15_86003722     ZHar    T    C        0      0        2 
  15 chr15_86003722   Sample    T    C        0      0        2 
  15 chr15_86006144     AAsi    T    C        0      0        2 
  15 chr15_86006144     AKia    T    C        0      0        2 
  15 chr15_86006144     AOna    T    C        0      0        2 
  15 chr15_86006144     ASom    T    C        0      0        2 
  15 chr15_86006144     HCab    T    C        0      0        2 
  15 chr15_86006144     HPrz    T    C        0      0        2 
  15 chr15_86006144     ZBoe    T    C        1      2        2 
  15 chr15_86006144     ZGre    T    C        0      0        2 
  15 chr15_86006144     ZHar    T    C        0      0        2 
  15 chr15_86006144   Sample    T    C        0      0        2 
  15 chr15_86010569     AAsi    C    T        0      0        2 
  15 chr15_86010569     AKia    C    T        0      0        2 
  15 chr15_86010569     AOna    C    T      0.5      1        2 
  15 chr15_86010569     ASom    C    T        0      0        2 
  15 chr15_86010569     HCab    C    T        0      0        2 
  15 chr15_86010569     HPrz    C    T        0      0        2 
  15 chr15_86010569     ZBoe    C    T        0      0        2 
  15 chr15_86010569     ZGre    C    T        0      0        2 
  15 chr15_86010569     ZHar    C    T        0      0        2 
  15 chr15_86010569   Sample    C    T        0      0        2 
  15 chr15_86012795     AAsi    A    G        0      0        2 
  15 chr15_86012795     AKia    A    G        1      2        2 
  15 chr15_86012795     AOna    A    G        0      0        2 
  15 chr15_86012795     ASom    A    G        0      0        2 
  15 chr15_86012795     HCab    A    G        0      0        2 
  15 chr15_86012795     HPrz    A    G        0      0        2 
  15 chr15_86012795     ZBoe    A    G        0      0        2 
  15 chr15_86012795     ZGre    A    G        0      0        2 
  15 chr15_86012795     ZHar    A    G        0      0        2 
  15 chr15_86012795   Sample    A    G        0      0        2 
  15 chr15_86021360     AAsi    C    T        0      0        2 
  15 chr15_86021360     AKia    C    T        0      0        2 
  15 chr15_86021360     AOna    C    T        0      0        2 
  15 chr15_86021360     ASom    C    T        0      0        2 
  15 chr15_86021360     HCab    C    T        1      2        2 
  15 chr15_86021360     HPrz    C    T        1      2        2 
  15 chr15_86021360     ZBoe    C    T        0      0        2 
  15 chr15_86021360     ZGre    C    T        0      0        2 
  15 chr15_86021360     ZHar    C    T        0      0        2 
  15 chr15_86021360   Sample    C    T        0      0        2 
  15 chr15_86023766     AAsi    G    C        0      0        2 
  15 chr15_86023766     AKia    G    C        0      0        2 
  15 chr15_86023766     AOna    G    C        0      0        2 
  15 chr15_86023766     ASom    G    C        0      0        2 
  15 chr15_86023766     HCab    G    C        0      0        2 
  15 chr15_86023766     HPrz    G    C        0      0        2 
  15 chr15_86023766     ZBoe    G    C        1      2        2 
  15 chr15_86023766     ZGre    G    C        0      0        2 
  15 chr15_86023766     ZHar    G    C        0      0        2 
  15 chr15_86023766   Sample    G    C        0      0        2 
  15 chr15_86027960     AAsi    C    A        0      0        2 
  15 chr15_86027960     AKia    C    A        0      0        2 
  15 chr15_86027960     AOna    C    A        0      0        2 
  15 chr15_86027960     ASom    C    A        0      0        2 
  15 chr15_86027960     HCab    C    A        1      2        2 
  15 chr15_86027960     HPrz    C    A        1      2        2 
  15 chr15_86027960     ZBoe    C    A        0      0        2 
  15 chr15_86027960     ZGre    C    A        0      0        2 
  15 chr15_86027960     ZHar    C    A        0      0        2 
  15 chr15_86027960   Sample    C    A        0      0        2 
  15 chr15_86030805     AAsi    G    T        1      2        2 
  15 chr15_86030805     AKia    G    T        0      0        2 
  15 chr15_86030805     AOna    G    T        0      0        2 
  15 chr15_86030805     ASom    G    T        1      2        2 
  15 chr15_86030805     HCab    G    T        0      0        2 
  15 chr15_86030805     HPrz    G    T        0      0        2 
  15 chr15_86030805     ZBoe    G    T        0      0        2 
  15 chr15_86030805     ZGre    G    T        1      2        2 
  15 chr15_86030805     ZHar    G    T        0      0        2 
  15 chr15_86030805   Sample    G    T        1      2        2 
  15 chr15_86031698     AAsi    G    A        0      0        2 
  15 chr15_86031698     AKia    G    A        0      0        2 
  15 chr15_86031698     AOna    G    A        0      0        2 
  15 chr15_86031698     ASom    G    A        0      0        2 
  15 chr15_86031698     HCab    G    A        0      0        2 
  15 chr15_86031698     HPrz    G    A        0      0        2 
  15 chr15_86031698     ZBoe    G    A        1      2        2 
  15 chr15_86031698     ZGre    G    A        0      0        2 
  15 chr15_86031698     ZHar    G    A        0      0        2 
  15 chr15_86031698   Sample    G    A        0      0        2 
  15 chr15_86032171     AAsi    G    C        0      0        2 
  15 chr15_86032171     AKia    G    C        0      0        2 
  15 chr15_86032171     AOna    G    C      0.5      1        2 
  15 chr15_86032171     ASom    G    C        0      0        2 
  15 chr15_86032171     HCab    G    C        0      0        2 
  15 chr15_86032171     HPrz    G    C        0      0        2 
  15 chr15_86032171     ZBoe    G    C        0      0        2 
  15 chr15_86032171     ZGre    G    C        0      0        2 
  15 chr15_86032171     ZHar    G    C        0      0        2 
  15 chr15_86032171   Sample    G    C        0      0        2 
  15 chr15_86033924     AAsi    C    G        0      0        2 
  15 chr15_86033924     AKia    C    G        0      0        2 
  15 chr15_86033924     AOna    C    G        0      0        2 
  15 chr15_86033924     ASom    C    G        0      0        2 
  15 chr15_86033924     HCab    C    G        0      0        2 
  15 chr15_86033924     HPrz    C    G        0      0        2 
  15 chr15_86033924     ZBoe    C    G      0.5      1        2 
  15 chr15_86033924     ZGre    C    G        0      0        2 
  15 chr15_86033924     ZHar    C    G        0      0        2 
  15 chr15_86033924   Sample    C    G        0      0        2 
  15 chr15_86034492     AAsi    G    C        0      0        2 
  15 chr15_86034492     AKia    G    C        0      0        2 
  15 chr15_86034492     AOna    G    C        0      0        2 
  15 chr15_86034492     ASom    G    C        0      0        2 
  15 chr15_86034492     HCab    G    C        0      0        2 
  15 chr15_86034492     HPrz    G    C        0      0        2 
  15 chr15_86034492     ZBoe    G    C        0      0        2 
  15 chr15_86034492     ZGre    G    C        0      0        2 
  15 chr15_86034492     ZHar    G    C      0.5      1        2 
  15 chr15_86034492   Sample    G    C        0      0        2 
  15 chr15_86045836     AAsi    T    C        0      0        2 
  15 chr15_86045836     AKia    T    C        0      0        2 
  15 chr15_86045836     AOna    T    C        0      0        2 
  15 chr15_86045836     ASom    T    C        0      0        2 
  15 chr15_86045836     HCab    T    C        0      0        2 
  15 chr15_86045836     HPrz    T    C      0.5      1        2 
  15 chr15_86045836     ZBoe    T    C        0      0        2 
  15 chr15_86045836     ZGre    T    C        0      0        2 
  15 chr15_86045836     ZHar    T    C        0      0        2 
  15 chr15_86045836   Sample    T    C        0      0        2 
  15 chr15_86047286     AAsi    G    T        0      0        2 
  15 chr15_86047286     AKia    G    T        0      0        2 
  15 chr15_86047286     AOna    G    T        0      0        2 
  15 chr15_86047286     ASom    G    T        0      0        2 
  15 chr15_86047286     HCab    G    T        0      0        2 
  15 chr15_86047286     HPrz    G    T        0      0        2 
  15 chr15_86047286     ZBoe    G    T        0      0        2 
  15 chr15_86047286     ZGre    G    T        0      0        2 
  15 chr15_86047286     ZHar    G    T      0.5      1        2 
  15 chr15_86047286   Sample    G    T        0      0        2 
  15 chr15_86049127     AAsi    G    C        0      0        2 
  15 chr15_86049127     AKia    G    C        0      0        2 
  15 chr15_86049127     AOna    G    C        0      0        2 
  15 chr15_86049127     ASom    G    C        0      0        2 
  15 chr15_86049127     HCab    G    C        0      0        2 
  15 chr15_86049127     HPrz    G    C      0.5      1        2 
  15 chr15_86049127     ZBoe    G    C        0      0        2 
  15 chr15_86049127     ZGre    G    C        0      0        2 
  15 chr15_86049127     ZHar    G    C        0      0        2 
  15 chr15_86049127   Sample    G    C        0      0        2 
  15 chr15_86049990     AAsi    G    T        0      0        2 
  15 chr15_86049990     AKia    G    T        0      0        2 
  15 chr15_86049990     AOna    G    T        0      0        2 
  15 chr15_86049990     ASom    G    T        0      0        2 
  15 chr15_86049990     HCab    G    T        0      0        2 
  15 chr15_86049990     HPrz    G    T        0      0        2 
  15 chr15_86049990     ZBoe    G    T        1      2        2 
  15 chr15_86049990     ZGre    G    T        0      0        2 
  15 chr15_86049990     ZHar    G    T        0      0        2 
  15 chr15_86049990   Sample    G    T        0      0        2 
  15 chr15_86053849     AAsi    A    G        0      0        2 
  15 chr15_86053849     AKia    A    G        0      0        2 
  15 chr15_86053849     AOna    A    G        0      0        2 
  15 chr15_86053849     ASom    A    G        0      0        2 
  15 chr15_86053849     HCab    A    G      0.5      1        2 
  15 chr15_86053849     HPrz    A    G        0      0        2 
  15 chr15_86053849     ZBoe    A    G        0      0        2 
  15 chr15_86053849     ZGre    A    G        0      0        2 
  15 chr15_86053849     ZHar    A    G        0      0        2 
  15 chr15_86053849   Sample    A    G        0      0        2 
  15 chr15_86054519     AAsi    G    C        0      0        2 
  15 chr15_86054519     AKia    G    C        0      0        2 
  15 chr15_86054519     AOna    G    C        0      0        2 
  15 chr15_86054519     ASom    G    C        0      0        2 
  15 chr15_86054519     HCab    G    C        0      0        2 
  15 chr15_86054519     HPrz    G    C        0      0        2 
  15 chr15_86054519     ZBoe    G    C        1      2        2 
  15 chr15_86054519     ZGre    G    C        0      0        2 
  15 chr15_86054519     ZHar    G    C        0      0        2 
  15 chr15_86054519   Sample    G    C        0      0        2 
  15 chr15_86056445     AAsi    T    C        0      0        2 
  15 chr15_86056445     AKia    T    C        0      0        2 
  15 chr15_86056445     AOna    T    C        0      0        2 
  15 chr15_86056445     ASom    T    C        0      0        2 
  15 chr15_86056445     HCab    T    C        0      0        2 
  15 chr15_86056445     HPrz    T    C        0      0        2 
  15 chr15_86056445     ZBoe    T    C        1      2        2 
  15 chr15_86056445     ZGre    T    C        1      2        2 
  15 chr15_86056445     ZHar    T    C        1      2        2 
  15 chr15_86056445   Sample    T    C        0      0        2 
  15 chr15_86059565     AAsi    C    T        0      0        2 
  15 chr15_86059565     AKia    C    T        0      0        2 
  15 chr15_86059565     AOna    C    T        0      0        2 
  15 chr15_86059565     ASom    C    T        0      0        2 
  15 chr15_86059565     HCab    C    T        0      0        2 
  15 chr15_86059565     HPrz    C    T        0      0        2 
  15 chr15_86059565     ZBoe    C    T        1      2        2 
  15 chr15_86059565     ZGre    C    T        0      0        2 
  15 chr15_86059565     ZHar    C    T        1      2        2 
  15 chr15_86059565   Sample    C    T        0      0        2 
  15 chr15_86060208     AAsi    A    G        0      0        2 
  15 chr15_86060208     AKia    A    G        0      0        2 
  15 chr15_86060208     AOna    A    G        0      0        2 
  15 chr15_86060208     ASom    A    G        0      0        2 
  15 chr15_86060208     HCab    A    G        0      0        2 
  15 chr15_86060208     HPrz    A    G        0      0        2 
  15 chr15_86060208     ZBoe    A    G      0.5      1        2 
  15 chr15_86060208     ZGre    A    G        0      0        2 
  15 chr15_86060208     ZHar    A    G        0      0        2 
  15 chr15_86060208   Sample    A    G        0      0        2 
  15 chr15_86062317     AAsi    A    T        0      0        2 
  15 chr15_86062317     AKia    A    T        0      0        2 
  15 chr15_86062317     AOna    A    T        0      0        2 
  15 chr15_86062317     ASom    A    T        0      0        2 
  15 chr15_86062317     HCab    A    T        1      2        2 
  15 chr15_86062317     HPrz    A    T        1      2        2 
  15 chr15_86062317     ZBoe    A    T        0      0        2 
  15 chr15_86062317     ZGre    A    T        0      0        2 
  15 chr15_86062317     ZHar    A    T        0      0        2 
  15 chr15_86062317   Sample    A    T        0      0        2 
  15 chr15_86063505     AAsi    G    T        0      0        2 
  15 chr15_86063505     AKia    G    T        0      0        2 
  15 chr15_86063505     AOna    G    T        0      0        2 
  15 chr15_86063505     ASom    G    T        0      0        2 
  15 chr15_86063505     HCab    G    T        1      2        2 
  15 chr15_86063505     HPrz    G    T        1      2        2 
  15 chr15_86063505     ZBoe    G    T        0      0        2 
  15 chr15_86063505     ZGre    G    T        0      0        2 
  15 chr15_86063505     ZHar    G    T        0      0        2 
  15 chr15_86063505   Sample    G    T        0      0        2 
  15 chr15_86065451     AAsi    T    C        0      0        2 
  15 chr15_86065451     AKia    T    C        0      0        2 
  15 chr15_86065451     AOna    T    C        0      0        2 
  15 chr15_86065451     ASom    T    C        0      0        2 
  15 chr15_86065451     HCab    T    C        0      0        2 
  15 chr15_86065451     HPrz    T    C        0      0        2 
  15 chr15_86065451     ZBoe    T    C        1      2        2 
  15 chr15_86065451     ZGre    T    C        0      0        2 
  15 chr15_86065451     ZHar    T    C        0      0        2 
  15 chr15_86065451   Sample    T    C        0      0        2 
  15 chr15_86066804     AAsi    C    G        0      0        2 
  15 chr15_86066804     AKia    C    G        0      0        2 
  15 chr15_86066804     AOna    C    G        0      0        2 
  15 chr15_86066804     ASom    C    G        0      0        2 
  15 chr15_86066804     HCab    C    G        0      0        2 
  15 chr15_86066804     HPrz    C    G        0      0        2 
  15 chr15_86066804     ZBoe    C    G      0.5      1        2 
  15 chr15_86066804     ZGre    C    G        0      0        2 
  15 chr15_86066804     ZHar    C    G        0      0        2 
  15 chr15_86066804   Sample    C    G        0      0        2 
  15 chr15_86069151     AAsi    G    C        0      0        2 
  15 chr15_86069151     AKia    G    C        0      0        2 
  15 chr15_86069151     AOna    G    C        0      0        2 
  15 chr15_86069151     ASom    G    C        0      0        2 
  15 chr15_86069151     HCab    G    C        0      0        2 
  15 chr15_86069151     HPrz    G    C        0      0        2 
  15 chr15_86069151     ZBoe    G    C        0      0        2 
  15 chr15_86069151     ZGre    G    C        0      0        2 
  15 chr15_86069151     ZHar    G    C      0.5      1        2 
  15 chr15_86069151   Sample    G    C        0      0        2 
  15 chr15_86072816     AAsi    A    G        0      0        2 
  15 chr15_86072816     AKia    A    G        0      0        2 
  15 chr15_86072816     AOna    A    G        0      0        2 
  15 chr15_86072816     ASom    A    G        0      0        2 
  15 chr15_86072816     HCab    A    G        0      0        2 
  15 chr15_86072816     HPrz    A    G      0.5      1        2 
  15 chr15_86072816     ZBoe    A    G        0      0        2 
  15 chr15_86072816     ZGre    A    G        0      0        2 
  15 chr15_86072816     ZHar    A    G        0      0        2 
  15 chr15_86072816   Sample    A    G        0      0        2 
  15 chr15_86073107     AAsi    G    A        1      2        2 
  15 chr15_86073107     AKia    G    A        0      0        2 
  15 chr15_86073107     AOna    G    A        0      0        2 
  15 chr15_86073107     ASom    G    A        1      2        2 
  15 chr15_86073107     HCab    G    A        0      0        2 
  15 chr15_86073107     HPrz    G    A        0      0        2 
  15 chr15_86073107     ZBoe    G    A        0      0        2 
  15 chr15_86073107     ZGre    G    A        0      0        2 
  15 chr15_86073107     ZHar    G    A        0      0        2 
  15 chr15_86073107   Sample    G    A        1      2        2 
  15 chr15_86077988     AAsi    C    T        0      0        2 
  15 chr15_86077988     AKia    C    T      0.5      1        2 
  15 chr15_86077988     AOna    C    T      0.5      1        2 
  15 chr15_86077988     ASom    C    T        0      0        2 
  15 chr15_86077988     HCab    C    T        0      0        2 
  15 chr15_86077988     HPrz    C    T        0      0        2 
  15 chr15_86077988     ZBoe    C    T        0      0        2 
  15 chr15_86077988     ZGre    C    T        0      0        2 
  15 chr15_86077988     ZHar    C    T        0      0        2 
  15 chr15_86077988   Sample    C    T        0      0        2 
  15 chr15_86080399     AAsi    A    G        0      0        2 
  15 chr15_86080399     AKia    A    G      0.5      1        2 
  15 chr15_86080399     AOna    A    G        0      0        2 
  15 chr15_86080399     ASom    A    G        0      0        2 
  15 chr15_86080399     HCab    A    G        0      0        2 
  15 chr15_86080399     HPrz    A    G        0      0        2 
  15 chr15_86080399     ZBoe    A    G        0      0        2 
  15 chr15_86080399     ZGre    A    G        0      0        2 
  15 chr15_86080399     ZHar    A    G        0      0        2 
  15 chr15_86080399   Sample    A    G        0      0        2 
  15 chr15_86081507     AAsi    G    T        1      2        2 
  15 chr15_86081507     AKia    G    T        0      0        2 
  15 chr15_86081507     AOna    G    T        0      0        2 
  15 chr15_86081507     ASom    G    T        1      2        2 
  15 chr15_86081507     HCab    G    T        0      0        2 
  15 chr15_86081507     HPrz    G    T        0      0        2 
  15 chr15_86081507     ZBoe    G    T        0      0        2 
  15 chr15_86081507     ZGre    G    T        0      0        2 
  15 chr15_86081507     ZHar    G    T        0      0        2 
  15 chr15_86081507   Sample    G    T        1      2        2 
  15 chr15_86083192     AAsi    G    C        0      0        2 
  15 chr15_86083192     AKia    G    C        0      0        2 
  15 chr15_86083192     AOna    G    C        0      0        2 
  15 chr15_86083192     ASom    G    C        0      0        2 
  15 chr15_86083192     HCab    G    C        1      2        2 
  15 chr15_86083192     HPrz    G    C        1      2        2 
  15 chr15_86083192     ZBoe    G    C        0      0        2 
  15 chr15_86083192     ZGre    G    C        0      0        2 
  15 chr15_86083192     ZHar    G    C        0      0        2 
  15 chr15_86083192   Sample    G    C        0      0        2 
  15 chr15_86086467     AAsi    G    A        0      0        2 
  15 chr15_86086467     AKia    G    A        0      0        2 
  15 chr15_86086467     AOna    G    A        0      0        2 
  15 chr15_86086467     ASom    G    A        0      0        2 
  15 chr15_86086467     HCab    G    A        1      2        2 
  15 chr15_86086467     HPrz    G    A        1      2        2 
  15 chr15_86086467     ZBoe    G    A        0      0        2 
  15 chr15_86086467     ZGre    G    A        0      0        2 
  15 chr15_86086467     ZHar    G    A        0      0        2 
  15 chr15_86086467   Sample    G    A        0      0        2 
  15 chr15_86088502     AAsi    T    C        0      0        2 
  15 chr15_86088502     AKia    T    C        0      0        2 
  15 chr15_86088502     AOna    T    C        0      0        2 
  15 chr15_86088502     ASom    T    C        0      0        2 
  15 chr15_86088502     HCab    T    C        0      0        2 
  15 chr15_86088502     HPrz    T    C      0.5      1        2 
  15 chr15_86088502     ZBoe    T    C        0      0        2 
  15 chr15_86088502     ZGre    T    C        0      0        2 
  15 chr15_86088502     ZHar    T    C        0      0        2 
  15 chr15_86088502   Sample    T    C        0      0        2 
  15 chr15_86089103     AAsi    C    G        0      0        2 
  15 chr15_86089103     AKia    C    G        0      0        2 
  15 chr15_86089103     AOna    C    G        0      0        2 
  15 chr15_86089103     ASom    C    G        0      0        2 
  15 chr15_86089103     HCab    C    G      0.5      1        2 
  15 chr15_86089103     HPrz    C    G        0      0        2 
  15 chr15_86089103     ZBoe    C    G        0      0        2 
  15 chr15_86089103     ZGre    C    G        0      0        2 
  15 chr15_86089103     ZHar    C    G        0      0        2 
  15 chr15_86089103   Sample    C    G        0      0        2 
  15 chr15_86089581     AAsi    T    C        0      0        2 
  15 chr15_86089581     AKia    T    C        0      0        2 
  15 chr15_86089581     AOna    T    C        0      0        2 
  15 chr15_86089581     ASom    T    C        0      0        2 
  15 chr15_86089581     HCab    T    C        0      0        2 
  15 chr15_86089581     HPrz    T    C        0      0        2 
  15 chr15_86089581     ZBoe    T    C        0      0        2 
  15 chr15_86089581     ZGre    T    C        0      0        2 
  15 chr15_86089581     ZHar    T    C        1      2        2 
  15 chr15_86089581   Sample    T    C        0      0        2 
  15 chr15_86093040     AAsi    T    C        0      0        2 
  15 chr15_86093040     AKia    T    C      0.5      1        2 
  15 chr15_86093040     AOna    T    C        0      0        2 
  15 chr15_86093040     ASom    T    C        0      0        2 
  15 chr15_86093040     HCab    T    C        0      0        2 
  15 chr15_86093040     HPrz    T    C        0      0        2 
  15 chr15_86093040     ZBoe    T    C        0      0        2 
  15 chr15_86093040     ZGre    T    C        0      0        2 
  15 chr15_86093040     ZHar    T    C        0      0        2 
  15 chr15_86093040   Sample    T    C        0      0        2 
  15 chr15_86105157     AAsi    A    C        1      2        2 
  15 chr15_86105157     AKia    A    C        0      0        2 
  15 chr15_86105157     AOna    A    C        0      0        2 
  15 chr15_86105157     ASom    A    C        0      0        2 
  15 chr15_86105157     HCab    A    C        0      0        2 
  15 chr15_86105157     HPrz    A    C        0      0        2 
  15 chr15_86105157     ZBoe    A    C        0      0        2 
  15 chr15_86105157     ZGre    A    C        0      0        2 
  15 chr15_86105157     ZHar    A    C        0      0        2 
  15 chr15_86105157   Sample    A    C        1      2        2 
  15 chr15_86117709     AAsi    G    A        0      0        2 
  15 chr15_86117709     AKia    G    A        0      0        2 
  15 chr15_86117709     AOna    G    A        0      0        2 
  15 chr15_86117709     ASom    G    A        0      0        2 
  15 chr15_86117709     HCab    G    A        0      0        2 
  15 chr15_86117709     HPrz    G    A      0.5      1        2 
  15 chr15_86117709     ZBoe    G    A        0      0        2 
  15 chr15_86117709     ZGre    G    A        0      0        2 
  15 chr15_86117709     ZHar    G    A        0      0        2 
  15 chr15_86117709   Sample    G    A        0      0        2 
  15 chr15_86123652     AAsi    G    C        0      0        2 
  15 chr15_86123652     AKia    G    C        0      0        2 
  15 chr15_86123652     AOna    G    C      0.5      1        2 
  15 chr15_86123652     ASom    G    C        0      0        2 
  15 chr15_86123652     HCab    G    C        0      0        2 
  15 chr15_86123652     HPrz    G    C        0      0        2 
  15 chr15_86123652     ZBoe    G    C        0      0        2 
  15 chr15_86123652     ZGre    G    C        0      0        2 
  15 chr15_86123652     ZHar    G    C        0      0        2 
  15 chr15_86123652   Sample    G    C        0      0        2 
  15 chr15_86129061     AAsi    A    G        0      0        2 
  15 chr15_86129061     AKia    A    G        0      0        2 
  15 chr15_86129061     AOna    A    G        0      0        2 
  15 chr15_86129061     ASom    A    G        0      0        2 
  15 chr15_86129061     HCab    A    G        0      0        2 
  15 chr15_86129061     HPrz    A    G      0.5      1        2 
  15 chr15_86129061     ZBoe    A    G        0      0        2 
  15 chr15_86129061     ZGre    A    G        0      0        2 
  15 chr15_86129061     ZHar    A    G        0      0        2 
  15 chr15_86129061   Sample    A    G        0      0        2 
  15 chr15_86129147     AAsi    T    G        0      0        2 
  15 chr15_86129147     AKia    T    G        0      0        2 
  15 chr15_86129147     AOna    T    G        0      0        2 
  15 chr15_86129147     ASom    T    G        0      0        2 
  15 chr15_86129147     HCab    T    G        0      0        2 
  15 chr15_86129147     HPrz    T    G        0      0        2 
  15 chr15_86129147     ZBoe    T    G        0      0        2 
  15 chr15_86129147     ZGre    T    G        1      2        2 
  15 chr15_86129147     ZHar    T    G        0      0        2 
  15 chr15_86129147   Sample    T    G        0      0        2 
  15 chr15_86130170     AAsi    C    T        0      0        2 
  15 chr15_86130170     AKia    C    T        0      0        2 
  15 chr15_86130170     AOna    C    T        0      0        2 
  15 chr15_86130170     ASom    C    T        0      0        2 
  15 chr15_86130170     HCab    C    T        0      0        2 
  15 chr15_86130170     HPrz    C    T        0      0        2 
  15 chr15_86130170     ZBoe    C    T        0      0        2 
  15 chr15_86130170     ZGre    C    T        0      0        2 
  15 chr15_86130170     ZHar    C    T        1      2        2 
  15 chr15_86130170   Sample    C    T        0      0        2 
  15 chr15_86130427     AAsi    G    C        0      0        2 
  15 chr15_86130427     AKia    G    C        0      0        2 
  15 chr15_86130427     AOna    G    C      0.5      1        2 
  15 chr15_86130427     ASom    G    C        0      0        2 
  15 chr15_86130427     HCab    G    C        0      0        2 
  15 chr15_86130427     HPrz    G    C        0      0        2 
  15 chr15_86130427     ZBoe    G    C        0      0        2 
  15 chr15_86130427     ZGre    G    C        0      0        2 
  15 chr15_86130427     ZHar    G    C        0      0        2 
  15 chr15_86130427   Sample    G    C        0      0        2 
  15 chr15_86135894     AAsi    C    G        1      2        2 
  15 chr15_86135894     AKia    C    G        0      0        2 
  15 chr15_86135894     AOna    C    G        0      0        2 
  15 chr15_86135894     ASom    C    G        1      2        2 
  15 chr15_86135894     HCab    C    G        0      0        2 
  15 chr15_86135894     HPrz    C    G        0      0        2 
  15 chr15_86135894     ZBoe    C    G        0      0        2 
  15 chr15_86135894     ZGre    C    G        0      0        2 
  15 chr15_86135894     ZHar    C    G        0      0        2 
  15 chr15_86135894   Sample    C    G        1      2        2 
  15 chr15_86138771     AAsi    A    G        0      0        2 
  15 chr15_86138771     AKia    A    G        0      0        2 
  15 chr15_86138771     AOna    A    G        0      0        2 
  15 chr15_86138771     ASom    A    G        0      0        2 
  15 chr15_86138771     HCab    A    G        0      0        2 
  15 chr15_86138771     HPrz    A    G        0      0        2 
  15 chr15_86138771     ZBoe    A    G        0      0        2 
  15 chr15_86138771     ZGre    A    G        0      0        2 
  15 chr15_86138771     ZHar    A    G      0.5      1        2 
  15 chr15_86138771   Sample    A    G        0      0        2 
  15 chr15_86141670     AAsi    G    T        0      0        2 
  15 chr15_86141670     AKia    G    T        0      0        2 
  15 chr15_86141670     AOna    G    T        0      0        2 
  15 chr15_86141670     ASom    G    T        0      0        2 
  15 chr15_86141670     HCab    G    T        0      0        2 
  15 chr15_86141670     HPrz    G    T        0      0        2 
  15 chr15_86141670     ZBoe    G    T      0.5      1        2 
  15 chr15_86141670     ZGre    G    T        0      0        2 
  15 chr15_86141670     ZHar    G    T        0      0        2 
  15 chr15_86141670   Sample    G    T        0      0        2 
  15 chr15_86142031     AAsi    T    C        0      0        2 
  15 chr15_86142031     AKia    T    C        0      0        2 
  15 chr15_86142031     AOna    T    C        0      0        2 
  15 chr15_86142031     ASom    T    C        0      0        2 
  15 chr15_86142031     HCab    T    C        1      2        2 
  15 chr15_86142031     HPrz    T    C        1      2        2 
  15 chr15_86142031     ZBoe    T    C        0      0        2 
  15 chr15_86142031     ZGre    T    C        0      0        2 
  15 chr15_86142031     ZHar    T    C        0      0        2 
  15 chr15_86142031   Sample    T    C        0      0        2 
  15 chr15_86146288     AAsi    A    C        0      0        2 
  15 chr15_86146288     AKia    A    C        0      0        2 
  15 chr15_86146288     AOna    A    C        0      0        2 
  15 chr15_86146288     ASom    A    C        0      0        2 
  15 chr15_86146288     HCab    A    C      0.5      1        2 
  15 chr15_86146288     HPrz    A    C        0      0        2 
  15 chr15_86146288     ZBoe    A    C        0      0        2 
  15 chr15_86146288     ZGre    A    C        0      0        2 
  15 chr15_86146288     ZHar    A    C        0      0        2 
  15 chr15_86146288   Sample    A    C        0      0        2 
  15 chr15_86146546     AAsi    A    C        0      0        2 
  15 chr15_86146546     AKia    A    C        0      0        2 
  15 chr15_86146546     AOna    A    C        0      0        2 
  15 chr15_86146546     ASom    A    C        0      0        2 
  15 chr15_86146546     HCab    A    C      0.5      1        2 
  15 chr15_86146546     HPrz    A    C        0      0        2 
  15 chr15_86146546     ZBoe    A    C        0      0        2 
  15 chr15_86146546     ZGre    A    C        0      0        2 
  15 chr15_86146546     ZHar    A    C        0      0        2 
  15 chr15_86146546   Sample    A    C        0      0        2 
  15 chr15_86147249     AAsi    G    T        0      0        2 
  15 chr15_86147249     AKia    G    T        0      0        2 
  15 chr15_86147249     AOna    G    T      0.5      1        2 
  15 chr15_86147249     ASom    G    T        0      0        2 
  15 chr15_86147249     HCab    G    T        0      0        2 
  15 chr15_86147249     HPrz    G    T        0      0        2 
  15 chr15_86147249     ZBoe    G    T        0      0        2 
  15 chr15_86147249     ZGre    G    T        0      0        2 
  15 chr15_86147249     ZHar    G    T        0      0        2 
  15 chr15_86147249   Sample    G    T        0      0        2 
  15 chr15_86147442     AAsi    G    C        0      0        2 
  15 chr15_86147442     AKia    G    C        0      0        2 
  15 chr15_86147442     AOna    G    C        0      0        2 
  15 chr15_86147442     ASom    G    C        0      0        2 
  15 chr15_86147442     HCab    G    C      0.5      1        2 
  15 chr15_86147442     HPrz    G    C        0      0        2 
  15 chr15_86147442     ZBoe    G    C        0      0        2 
  15 chr15_86147442     ZGre    G    C        0      0        2 
  15 chr15_86147442     ZHar    G    C        0      0        2 
  15 chr15_86147442   Sample    G    C        0      0        2 
  15 chr15_86152895     AAsi    G    A        0      0        2 
  15 chr15_86152895     AKia    G    A        0      0        2 
  15 chr15_86152895     AOna    G    A        0      0        2 
  15 chr15_86152895     ASom    G    A        0      0        2 
  15 chr15_86152895     HCab    G    A        1      2        2 
  15 chr15_86152895     HPrz    G    A        1      2        2 
  15 chr15_86152895     ZBoe    G    A        0      0        2 
  15 chr15_86152895     ZGre    G    A        0      0        2 
  15 chr15_86152895     ZHar    G    A        0      0        2 
  15 chr15_86152895   Sample    G    A        0      0        2 
  15 chr15_86154489     AAsi    G    A        0      0        2 
  15 chr15_86154489     AKia    G    A        0      0        2 
  15 chr15_86154489     AOna    G    A        0      0        2 
  15 chr15_86154489     ASom    G    A        1      2        2 
  15 chr15_86154489     HCab    G    A        0      0        2 
  15 chr15_86154489     HPrz    G    A        0      0        2 
  15 chr15_86154489     ZBoe    G    A        0      0        2 
  15 chr15_86154489     ZGre    G    A        0      0        2 
  15 chr15_86154489     ZHar    G    A        0      0        2 
  15 chr15_86154489   Sample    G    A        0      0        2 
  15 chr15_86156988     AAsi    C    G        0      0        2 
  15 chr15_86156988     AKia    C    G        0      0        2 
  15 chr15_86156988     AOna    C    G        0      0        2 
  15 chr15_86156988     ASom    C    G        1      2        2 
  15 chr15_86156988     HCab    C    G        0      0        2 
  15 chr15_86156988     HPrz    C    G        0      0        2 
  15 chr15_86156988     ZBoe    C    G        0      0        2 
  15 chr15_86156988     ZGre    C    G        0      0        2 
  15 chr15_86156988     ZHar    C    G        0      0        2 
  15 chr15_86156988   Sample    C    G        0      0        2 
  15 chr15_86165071     AAsi    T    G        0      0        2 
  15 chr15_86165071     AKia    T    G        0      0        2 
  15 chr15_86165071     AOna    T    G      0.5      1        2 
  15 chr15_86165071     ASom    T    G        0      0        2 
  15 chr15_86165071     HCab    T    G        0      0        2 
  15 chr15_86165071     HPrz    T    G        0      0        2 
  15 chr15_86165071     ZBoe    T    G        0      0        2 
  15 chr15_86165071     ZGre    T    G        0      0        2 
  15 chr15_86165071     ZHar    T    G        0      0        2 
  15 chr15_86165071   Sample    T    G        0      0        2 
  15 chr15_86168322     AAsi    G    A        0      0        2 
  15 chr15_86168322     AKia    G    A        0      0        2 
  15 chr15_86168322     AOna    G    A        0      0        2 
  15 chr15_86168322     ASom    G    A        0      0        2 
  15 chr15_86168322     HCab    G    A      0.5      1        2 
  15 chr15_86168322     HPrz    G    A        1      2        2 
  15 chr15_86168322     ZBoe    G    A        0      0        2 
  15 chr15_86168322     ZGre    G    A        0      0        2 
  15 chr15_86168322     ZHar    G    A        0      0        2 
  15 chr15_86168322   Sample    G    A        0      0        2 
  15 chr15_86168597     AAsi    T    C        0      0        2 
  15 chr15_86168597     AKia    T    C        0      0        2 
  15 chr15_86168597     AOna    T    C        0      0        2 
  15 chr15_86168597     ASom    T    C        0      0        2 
  15 chr15_86168597     HCab    T    C      0.5      1        2 
  15 chr15_86168597     HPrz    T    C        0      0        2 
  15 chr15_86168597     ZBoe    T    C        0      0        2 
  15 chr15_86168597     ZGre    T    C        0      0        2 
  15 chr15_86168597     ZHar    T    C        0      0        2 
  15 chr15_86168597   Sample    T    C        0      0        2 
  15 chr15_86169209     AAsi    G    A        0      0        2 
  15 chr15_86169209     AKia    G    A        0      0        2 
  15 chr15_86169209     AOna    G    A      0.5      1        2 
  15 chr15_86169209     ASom    G    A        0      0        2 
  15 chr15_86169209     HCab    G    A        0      0        2 
  15 chr15_86169209     HPrz    G    A        0      0        2 
  15 chr15_86169209     ZBoe    G    A        0      0        2 
  15 chr15_86169209     ZGre    G    A        0      0        2 
  15 chr15_86169209     ZHar    G    A        0      0        2 
  15 chr15_86169209   Sample    G    A        0      0        2 
  15 chr15_86169467     AAsi    A    G        0      0        2 
  15 chr15_86169467     AKia    A    G        0      0        2 
  15 chr15_86169467     AOna    A    G      0.5      1        2 
  15 chr15_86169467     ASom    A    G        0      0        2 
  15 chr15_86169467     HCab    A    G        0      0        2 
  15 chr15_86169467     HPrz    A    G        0      0        2 
  15 chr15_86169467     ZBoe    A    G        0      0        2 
  15 chr15_86169467     ZGre    A    G        0      0        2 
  15 chr15_86169467     ZHar    A    G        0      0        2 
  15 chr15_86169467   Sample    A    G        0      0        2 
  15 chr15_86176088     AAsi    G    T        0      0        2 
  15 chr15_86176088     AKia    G    T        0      0        2 
  15 chr15_86176088     AOna    G    T        0      0        2 
  15 chr15_86176088     ASom    G    T        0      0        2 
  15 chr15_86176088     HCab    G    T        0      0        2 
  15 chr15_86176088     HPrz    G    T        0      0        2 
  15 chr15_86176088     ZBoe    G    T        0      0        2 
  15 chr15_86176088     ZGre    G    T        1      2        2 
  15 chr15_86176088     ZHar    G    T        0      0        2 
  15 chr15_86176088   Sample    G    T        0      0        2 
  15 chr15_86176828     AAsi    A    G        0      0        2 
  15 chr15_86176828     AKia    A    G        1      2        2 
  15 chr15_86176828     AOna    A    G        0      0        2 
  15 chr15_86176828     ASom    A    G        0      0        2 
  15 chr15_86176828     HCab    A    G        0      0        2 
  15 chr15_86176828     HPrz    A    G        0      0        2 
  15 chr15_86176828     ZBoe    A    G        0      0        2 
  15 chr15_86176828     ZGre    A    G        0      0        2 
  15 chr15_86176828     ZHar    A    G        0      0        2 
  15 chr15_86176828   Sample    A    G        0      0        2 
  15 chr15_86179807     AAsi    A    C        0      0        2 
  15 chr15_86179807     AKia    A    C        0      0        2 
  15 chr15_86179807     AOna    A    C        1      2        2 
  15 chr15_86179807     ASom    A    C        0      0        2 
  15 chr15_86179807     HCab    A    C        0      0        2 
  15 chr15_86179807     HPrz    A    C        0      0        2 
  15 chr15_86179807     ZBoe    A    C        0      0        2 
  15 chr15_86179807     ZGre    A    C        0      0        2 
  15 chr15_86179807     ZHar    A    C        0      0        2 
  15 chr15_86179807   Sample    A    C        0      0        2 
  15 chr15_86181965     AAsi    A    T        0      0        2 
  15 chr15_86181965     AKia    A    T        0      0        2 
  15 chr15_86181965     AOna    A    T        0      0        2 
  15 chr15_86181965     ASom    A    T        0      0        2 
  15 chr15_86181965     HCab    A    T      0.5      1        2 
  15 chr15_86181965     HPrz    A    T        1      2        2 
  15 chr15_86181965     ZBoe    A    T        0      0        2 
  15 chr15_86181965     ZGre    A    T        0      0        2 
  15 chr15_86181965     ZHar    A    T        0      0        2 
  15 chr15_86181965   Sample    A    T        0      0        2 
  15 chr15_86186708     AAsi    T    C        0      0        2 
  15 chr15_86186708     AKia    T    C        0      0        2 
  15 chr15_86186708     AOna    T    C        0      0        2 
  15 chr15_86186708     ASom    T    C        0      0        2 
  15 chr15_86186708     HCab    T    C        1      2        2 
  15 chr15_86186708     HPrz    T    C        1      2        2 
  15 chr15_86186708     ZBoe    T    C        0      0        2 
  15 chr15_86186708     ZGre    T    C        0      0        2 
  15 chr15_86186708     ZHar    T    C        0      0        2 
  15 chr15_86186708   Sample    T    C        0      0        2 
  15 chr15_86187387     AAsi    A    G        0      0        2 
  15 chr15_86187387     AKia    A    G        0      0        2 
  15 chr15_86187387     AOna    A    G        0      0        2 
  15 chr15_86187387     ASom    A    G        0      0        2 
  15 chr15_86187387     HCab    A    G        0      0        2 
  15 chr15_86187387     HPrz    A    G        0      0        2 
  15 chr15_86187387     ZBoe    A    G      0.5      1        2 
  15 chr15_86187387     ZGre    A    G        0      0        2 
  15 chr15_86187387     ZHar    A    G        0      0        2 
  15 chr15_86187387   Sample    A    G        0      0        2 
  15 chr15_86188357     AAsi    C    G        0      0        2 
  15 chr15_86188357     AKia    C    G        0      0        2 
  15 chr15_86188357     AOna    C    G        0      0        2 
  15 chr15_86188357     ASom    C    G        0      0        2 
  15 chr15_86188357     HCab    C    G        0      0        2 
  15 chr15_86188357     HPrz    C    G        0      0        2 
  15 chr15_86188357     ZBoe    C    G        1      2        2 
  15 chr15_86188357     ZGre    C    G        1      2        2 
  15 chr15_86188357     ZHar    C    G        1      2        2 
  15 chr15_86188357   Sample    C    G        0      0        2 
  15 chr15_86204668     AAsi    G    A        0      0        2 
  15 chr15_86204668     AKia    G    A        0      0        2 
  15 chr15_86204668     AOna    G    A        0      0        2 
  15 chr15_86204668     ASom    G    A        0      0        2 
  15 chr15_86204668     HCab    G    A      0.5      1        2 
  15 chr15_86204668     HPrz    G    A        0      0        2 
  15 chr15_86204668     ZBoe    G    A        0      0        2 
  15 chr15_86204668     ZGre    G    A        0      0        2 
  15 chr15_86204668     ZHar    G    A        0      0        2 
  15 chr15_86204668   Sample    G    A        0      0        2 
  15 chr15_86209686     AAsi    A    C        0      0        2 
  15 chr15_86209686     AKia    A    C        0      0        2 
  15 chr15_86209686     AOna    A    C        0      0        2 
  15 chr15_86209686     ASom    A    C        0      0        2 
  15 chr15_86209686     HCab    A    C        0      0        2 
  15 chr15_86209686     HPrz    A    C        0      0        2 
  15 chr15_86209686     ZBoe    A    C        0      0        2 
  15 chr15_86209686     ZGre    A    C        1      2        2 
  15 chr15_86209686     ZHar    A    C        0      0        2 
  15 chr15_86209686   Sample    A    C        0      0        2 
  15 chr15_86209823     AAsi    C    A        0      0        2 
  15 chr15_86209823     AKia    C    A        0      0        2 
  15 chr15_86209823     AOna    C    A        0      0        2 
  15 chr15_86209823     ASom    C    A        0      0        2 
  15 chr15_86209823     HCab    C    A        0      0        2 
  15 chr15_86209823     HPrz    C    A        0      0        2 
  15 chr15_86209823     ZBoe    C    A        1      2        2 
  15 chr15_86209823     ZGre    C    A        0      0        2 
  15 chr15_86209823     ZHar    C    A        0      0        2 
  15 chr15_86209823   Sample    C    A        0      0        2 
  15 chr15_86216469     AAsi    T    C        0      0        2 
  15 chr15_86216469     AKia    T    C      0.5      1        2 
  15 chr15_86216469     AOna    T    C        0      0        2 
  15 chr15_86216469     ASom    T    C        0      0        2 
  15 chr15_86216469     HCab    T    C        0      0        2 
  15 chr15_86216469     HPrz    T    C        0      0        2 
  15 chr15_86216469     ZBoe    T    C        0      0        2 
  15 chr15_86216469     ZGre    T    C        0      0        2 
  15 chr15_86216469     ZHar    T    C        0      0        2 
  15 chr15_86216469   Sample    T    C        0      0        2 
  15 chr15_86226679     AAsi    C    A        0      0        2 
  15 chr15_86226679     AKia    C    A        0      0        2 
  15 chr15_86226679     AOna    C    A        0      0        2 
  15 chr15_86226679     ASom    C    A        0      0        2 
  15 chr15_86226679     HCab    C    A        1      2        2 
  15 chr15_86226679     HPrz    C    A        1      2        2 
  15 chr15_86226679     ZBoe    C    A        0      0        2 
  15 chr15_86226679     ZGre    C    A        0      0        2 
  15 chr15_86226679     ZHar    C    A        0      0        2 
  15 chr15_86226679   Sample    C    A        0      0        2 
  15 chr15_86229890     AAsi    T    A        1      2        2 
  15 chr15_86229890     AKia    T    A        1      2        2 
  15 chr15_86229890     AOna    T    A        1      2        2 
  15 chr15_86229890     ASom    T    A        1      2        2 
  15 chr15_86229890     HCab    T    A        0      0        2 
  15 chr15_86229890     HPrz    T    A        0      0        2 
  15 chr15_86229890     ZBoe    T    A        0      0        2 
  15 chr15_86229890     ZGre    T    A        0      0        2 
  15 chr15_86229890     ZHar    T    A        0      0        2 
  15 chr15_86229890   Sample    T    A        1      2        2 
  15 chr15_86233551     AAsi    G    C        0      0        2 
  15 chr15_86233551     AKia    G    C        0      0        2 
  15 chr15_86233551     AOna    G    C        0      0        2 
  15 chr15_86233551     ASom    G    C        0      0        2 
  15 chr15_86233551     HCab    G    C        0      0        2 
  15 chr15_86233551     HPrz    G    C        0      0        2 
  15 chr15_86233551     ZBoe    G    C        0      0        2 
  15 chr15_86233551     ZGre    G    C        0      0        2 
  15 chr15_86233551     ZHar    G    C        1      2        2 
  15 chr15_86233551   Sample    G    C        0      0        2 
  15 chr15_86233553     AAsi    C    T        0      0        2 
  15 chr15_86233553     AKia    C    T        0      0        2 
  15 chr15_86233553     AOna    C    T        0      0        2 
  15 chr15_86233553     ASom    C    T        0      0        2 
  15 chr15_86233553     HCab    C    T        1      2        2 
  15 chr15_86233553     HPrz    C    T        1      2        2 
  15 chr15_86233553     ZBoe    C    T        0      0        2 
  15 chr15_86233553     ZGre    C    T        0      0        2 
  15 chr15_86233553     ZHar    C    T        0      0        2 
  15 chr15_86233553   Sample    C    T        0      0        2 
  15 chr15_86235196     AAsi    A    G        0      0        2 
  15 chr15_86235196     AKia    A    G      0.5      1        2 
  15 chr15_86235196     AOna    A    G        0      0        2 
  15 chr15_86235196     ASom    A    G        0      0        2 
  15 chr15_86235196     HCab    A    G        0      0        2 
  15 chr15_86235196     HPrz    A    G        0      0        2 
  15 chr15_86235196     ZBoe    A    G        0      0        2 
  15 chr15_86235196     ZGre    A    G        0      0        2 
  15 chr15_86235196     ZHar    A    G        0      0        2 
  15 chr15_86235196   Sample    A    G        0      0        2 
  15 chr15_86236779     AAsi    T    C        0      0        2 
  15 chr15_86236779     AKia    T    C        0      0        2 
  15 chr15_86236779     AOna    T    C        0      0        2 
  15 chr15_86236779     ASom    T    C        0      0        2 
  15 chr15_86236779     HCab    T    C        0      0        2 
  15 chr15_86236779     HPrz    T    C        0      0        2 
  15 chr15_86236779     ZBoe    T    C        0      0        2 
  15 chr15_86236779     ZGre    T    C        0      0        2 
  15 chr15_86236779     ZHar    T    C        1      2        2 
  15 chr15_86236779   Sample    T    C        0      0        2 
  15 chr15_86245484     AAsi    G    A        0      0        2 
  15 chr15_86245484     AKia    G    A        0      0        2 
  15 chr15_86245484     AOna    G    A        0      0        2 
  15 chr15_86245484     ASom    G    A        0      0        2 
  15 chr15_86245484     HCab    G    A        0      0        2 
  15 chr15_86245484     HPrz    G    A        0      0        2 
  15 chr15_86245484     ZBoe    G    A        0      0        2 
  15 chr15_86245484     ZGre    G    A        1      2        2 
  15 chr15_86245484     ZHar    G    A        0      0        2 
  15 chr15_86245484   Sample    G    A        0      0        2 
  15 chr15_86254677     AAsi    A    C        0      0        2 
  15 chr15_86254677     AKia    A    C        0      0        2 
  15 chr15_86254677     AOna    A    C        0      0        2 
  15 chr15_86254677     ASom    A    C        0      0        2 
  15 chr15_86254677     HCab    A    C        1      2        2 
  15 chr15_86254677     HPrz    A    C        0      0        2 
  15 chr15_86254677     ZBoe    A    C        0      0        2 
  15 chr15_86254677     ZGre    A    C        0      0        2 
  15 chr15_86254677     ZHar    A    C        0      0        2 
  15 chr15_86254677   Sample    A    C        0      0        2 
  15 chr15_86258321     AAsi    T    C        0      0        2 
  15 chr15_86258321     AKia    T    C        0      0        2 
  15 chr15_86258321     AOna    T    C        0      0        2 
  15 chr15_86258321     ASom    T    C        0      0        2 
  15 chr15_86258321     HCab    T    C        0      0        2 
  15 chr15_86258321     HPrz    T    C        0      0        2 
  15 chr15_86258321     ZBoe    T    C        0      0        2 
  15 chr15_86258321     ZGre    T    C        0      0        2 
  15 chr15_86258321     ZHar    T    C      0.5      1        2 
  15 chr15_86258321   Sample    T    C        0      0        2 
  15 chr15_86261347     AAsi    C    T        0      0        2 
  15 chr15_86261347     AKia    C    T        0      0        2 
  15 chr15_86261347     AOna    C    T      0.5      1        2 
  15 chr15_86261347     ASom    C    T        0      0        2 
  15 chr15_86261347     HCab    C    T        0      0        2 
  15 chr15_86261347     HPrz    C    T        0      0        2 
  15 chr15_86261347     ZBoe    C    T        0      0        2 
  15 chr15_86261347     ZGre    C    T        0      0        2 
  15 chr15_86261347     ZHar    C    T        0      0        2 
  15 chr15_86261347   Sample    C    T        0      0        2 
  15 chr15_86266498     AAsi    T    C        0      0        2 
  15 chr15_86266498     AKia    T    C        0      0        2 
  15 chr15_86266498     AOna    T    C      0.5      1        2 
  15 chr15_86266498     ASom    T    C        0      0        2 
  15 chr15_86266498     HCab    T    C        0      0        2 
  15 chr15_86266498     HPrz    T    C        0      0        2 
  15 chr15_86266498     ZBoe    T    C        0      0        2 
  15 chr15_86266498     ZGre    T    C        0      0        2 
  15 chr15_86266498     ZHar    T    C        0      0        2 
  15 chr15_86266498   Sample    T    C        0      0        2 
  15 chr15_86273519     AAsi    G    A        1      2        2 
  15 chr15_86273519     AKia    G    A        1      2        2 
  15 chr15_86273519     AOna    G    A        1      2        2 
  15 chr15_86273519     ASom    G    A        1      2        2 
  15 chr15_86273519     HCab    G    A        0      0        2 
  15 chr15_86273519     HPrz    G    A        0      0        2 
  15 chr15_86273519     ZBoe    G    A        0      0        2 
  15 chr15_86273519     ZGre    G    A        0      0        2 
  15 chr15_86273519     ZHar    G    A        0      0        2 
  15 chr15_86273519   Sample    G    A        1      2        2 
  15 chr15_86279442     AAsi    T    A        0      0        2 
  15 chr15_86279442     AKia    T    A        0      0        2 
  15 chr15_86279442     AOna    T    A        0      0        2 
  15 chr15_86279442     ASom    T    A        0      0        2 
  15 chr15_86279442     HCab    T    A        0      0        2 
  15 chr15_86279442     HPrz    T    A        0      0        2 
  15 chr15_86279442     ZBoe    T    A        0      0        2 
  15 chr15_86279442     ZGre    T    A        0      0        2 
  15 chr15_86279442     ZHar    T    A      0.5      1        2 
  15 chr15_86279442   Sample    T    A        0      0        2 
  15 chr15_86287379     AAsi    C    T        0      0        2 
  15 chr15_86287379     AKia    C    T        0      0        2 
  15 chr15_86287379     AOna    C    T      0.5      1        2 
  15 chr15_86287379     ASom    C    T        0      0        2 
  15 chr15_86287379     HCab    C    T        0      0        2 
  15 chr15_86287379     HPrz    C    T        0      0        2 
  15 chr15_86287379     ZBoe    C    T        0      0        2 
  15 chr15_86287379     ZGre    C    T        0      0        2 
  15 chr15_86287379     ZHar    C    T        0      0        2 
  15 chr15_86287379   Sample    C    T        0      0        2 
  15 chr15_86287627     AAsi    A    G        0      0        2 
  15 chr15_86287627     AKia    A    G        0      0        2 
  15 chr15_86287627     AOna    A    G        0      0        2 
  15 chr15_86287627     ASom    A    G        0      0        2 
  15 chr15_86287627     HCab    A    G        0      0        2 
  15 chr15_86287627     HPrz    A    G        0      0        2 
  15 chr15_86287627     ZBoe    A    G      0.5      1        2 
  15 chr15_86287627     ZGre    A    G        0      0        2 
  15 chr15_86287627     ZHar    A    G        0      0        2 
  15 chr15_86287627   Sample    A    G        0      0        2 
  15 chr15_86288321     AAsi    G    A        0      0        2 
  15 chr15_86288321     AKia    G    A        0      0        2 
  15 chr15_86288321     AOna    G    A      0.5      1        2 
  15 chr15_86288321     ASom    G    A        0      0        2 
  15 chr15_86288321     HCab    G    A        0      0        2 
  15 chr15_86288321     HPrz    G    A        0      0        2 
  15 chr15_86288321     ZBoe    G    A        0      0        2 
  15 chr15_86288321     ZGre    G    A        0      0        2 
  15 chr15_86288321     ZHar    G    A        0      0        2 
  15 chr15_86288321   Sample    G    A        0      0        2 
  15 chr15_86290114     AAsi    C    T        0      0        2 
  15 chr15_86290114     AKia    C    T        1      2        2 
  15 chr15_86290114     AOna    C    T        0      0        2 
  15 chr15_86290114     ASom    C    T        0      0        2 
  15 chr15_86290114     HCab    C    T        0      0        2 
  15 chr15_86290114     HPrz    C    T        0      0        2 
  15 chr15_86290114     ZBoe    C    T        0      0        2 
  15 chr15_86290114     ZGre    C    T        0      0        2 
  15 chr15_86290114     ZHar    C    T        0      0        2 
  15 chr15_86290114   Sample    C    T        0      0        2 
  15 chr15_86295210     AAsi    T    C        0      0        2 
  15 chr15_86295210     AKia    T    C        0      0        2 
  15 chr15_86295210     AOna    T    C        0      0        2 
  15 chr15_86295210     ASom    T    C        0      0        2 
  15 chr15_86295210     HCab    T    C      0.5      1        2 
  15 chr15_86295210     HPrz    T    C        0      0        2 
  15 chr15_86295210     ZBoe    T    C        0      0        2 
  15 chr15_86295210     ZGre    T    C        0      0        2 
  15 chr15_86295210     ZHar    T    C        0      0        2 
  15 chr15_86295210   Sample    T    C        0      0        2 
  15 chr15_86298769     AAsi    A    G      0.5      1        2 
  15 chr15_86298769     AKia    A    G        0      0        2 
  15 chr15_86298769     AOna    A    G        0      0        2 
  15 chr15_86298769     ASom    A    G        0      0        2 
  15 chr15_86298769     HCab    A    G        0      0        2 
  15 chr15_86298769     HPrz    A    G        0      0        2 
  15 chr15_86298769     ZBoe    A    G        0      0        2 
  15 chr15_86298769     ZGre    A    G        0      0        2 
  15 chr15_86298769     ZHar    A    G        0      0        2 
  15 chr15_86298769   Sample    A    G        0      0        2 
  15 chr15_86302477     AAsi    C    A        0      0        2 
  15 chr15_86302477     AKia    C    A        0      0        2 
  15 chr15_86302477     AOna    C    A        0      0        2 
  15 chr15_86302477     ASom    C    A        0      0        2 
  15 chr15_86302477     HCab    C    A        1      2        2 
  15 chr15_86302477     HPrz    C    A        1      2        2 
  15 chr15_86302477     ZBoe    C    A        0      0        2 
  15 chr15_86302477     ZGre    C    A        0      0        2 
  15 chr15_86302477     ZHar    C    A        0      0        2 
  15 chr15_86302477   Sample    C    A        0      0        2 
  15 chr15_86304017     AAsi    G    C        0      0        2 
  15 chr15_86304017     AKia    G    C        0      0        2 
  15 chr15_86304017     AOna    G    C        0      0        2 
  15 chr15_86304017     ASom    G    C        0      0        2 
  15 chr15_86304017     HCab    G    C        0      0        2 
  15 chr15_86304017     HPrz    G    C        0      0        2 
  15 chr15_86304017     ZBoe    G    C      0.5      1        2 
  15 chr15_86304017     ZGre    G    C        0      0        2 
  15 chr15_86304017     ZHar    G    C        0      0        2 
  15 chr15_86304017   Sample    G    C        0      0        2 
  15 chr15_86311141     AAsi    A    T        0      0        2 
  15 chr15_86311141     AKia    A    T        0      0        2 
  15 chr15_86311141     AOna    A    T        0      0        2 
  15 chr15_86311141     ASom    A    T        0      0        2 
  15 chr15_86311141     HCab    A    T        1      2        2 
  15 chr15_86311141     HPrz    A    T        1      2        2 
  15 chr15_86311141     ZBoe    A    T        0      0        2 
  15 chr15_86311141     ZGre    A    T        0      0        2 
  15 chr15_86311141     ZHar    A    T        0      0        2 
  15 chr15_86311141   Sample    A    T        0      0        2 
  15 chr15_86316095     AAsi    C    T        0      0        2 
  15 chr15_86316095     AKia    C    T        0      0        2 
  15 chr15_86316095     AOna    C    T        0      0        2 
  15 chr15_86316095     ASom    C    T        0      0        2 
  15 chr15_86316095     HCab    C    T        0      0        2 
  15 chr15_86316095     HPrz    C    T      0.5      1        2 
  15 chr15_86316095     ZBoe    C    T        0      0        2 
  15 chr15_86316095     ZGre    C    T        0      0        2 
  15 chr15_86316095     ZHar    C    T        0      0        2 
  15 chr15_86316095   Sample    C    T        0      0        2 
  15 chr15_86317345     AAsi    G    C        0      0        2 
  15 chr15_86317345     AKia    G    C        0      0        2 
  15 chr15_86317345     AOna    G    C        1      2        2 
  15 chr15_86317345     ASom    G    C        0      0        2 
  15 chr15_86317345     HCab    G    C        0      0        2 
  15 chr15_86317345     HPrz    G    C        0      0        2 
  15 chr15_86317345     ZBoe    G    C        0      0        2 
  15 chr15_86317345     ZGre    G    C        0      0        2 
  15 chr15_86317345     ZHar    G    C        0      0        2 
  15 chr15_86317345   Sample    G    C        0      0        2 
  15 chr15_86318159     AAsi    G    C        0      0        2 
  15 chr15_86318159     AKia    G    C        0      0        2 
  15 chr15_86318159     AOna    G    C        0      0        2 
  15 chr15_86318159     ASom    G    C        0      0        2 
  15 chr15_86318159     HCab    G    C        0      0        2 
  15 chr15_86318159     HPrz    G    C        0      0        2 
  15 chr15_86318159     ZBoe    G    C        0      0        2 
  15 chr15_86318159     ZGre    G    C        0      0        2 
  15 chr15_86318159     ZHar    G    C        1      2        2 
  15 chr15_86318159   Sample    G    C        0      0        2 
  15 chr15_86325523     AAsi    A    G        0      0        2 
  15 chr15_86325523     AKia    A    G        0      0        2 
  15 chr15_86325523     AOna    A    G        0      0        2 
  15 chr15_86325523     ASom    A    G        0      0        2 
  15 chr15_86325523     HCab    A    G        0      0        2 
  15 chr15_86325523     HPrz    A    G        0      0        2 
  15 chr15_86325523     ZBoe    A    G      0.5      1        2 
  15 chr15_86325523     ZGre    A    G        0      0        2 
  15 chr15_86325523     ZHar    A    G        0      0        2 
  15 chr15_86325523   Sample    A    G        0      0        2 
  15 chr15_86328603     AAsi    A    G        0      0        2 
  15 chr15_86328603     AKia    A    G        0      0        2 
  15 chr15_86328603     AOna    A    G        0      0        2 
  15 chr15_86328603     ASom    A    G        1      2        2 
  15 chr15_86328603     HCab    A    G        0      0        2 
  15 chr15_86328603     HPrz    A    G        0      0        2 
  15 chr15_86328603     ZBoe    A    G        0      0        2 
  15 chr15_86328603     ZGre    A    G        0      0        2 
  15 chr15_86328603     ZHar    A    G        0      0        2 
  15 chr15_86328603   Sample    A    G        0      0        2 
  15 chr15_86329858     AAsi    C    T        0      0        2 
  15 chr15_86329858     AKia    C    T        0      0        2 
  15 chr15_86329858     AOna    C    T        0      0        2 
  15 chr15_86329858     ASom    C    T        0      0        2 
  15 chr15_86329858     HCab    C    T        1      2        2 
  15 chr15_86329858     HPrz    C    T        1      2        2 
  15 chr15_86329858     ZBoe    C    T        0      0        2 
  15 chr15_86329858     ZGre    C    T        0      0        2 
  15 chr15_86329858     ZHar    C    T        0      0        2 
  15 chr15_86329858   Sample    C    T        0      0        2 
  15 chr15_86329953     AAsi    A    C        0      0        2 
  15 chr15_86329953     AKia    A    C        0      0        2 
  15 chr15_86329953     AOna    A    C        0      0        2 
  15 chr15_86329953     ASom    A    C        0      0        2 
  15 chr15_86329953     HCab    A    C        0      0        2 
  15 chr15_86329953     HPrz    A    C        0      0        2 
  15 chr15_86329953     ZBoe    A    C      0.5      1        2 
  15 chr15_86329953     ZGre    A    C        0      0        2 
  15 chr15_86329953     ZHar    A    C        0      0        2 
  15 chr15_86329953   Sample    A    C        0      0        2 
  15 chr15_86341053     AAsi    A    G        0      0        2 
  15 chr15_86341053     AKia    A    G        1      2        2 
  15 chr15_86341053     AOna    A    G        1      2        2 
  15 chr15_86341053     ASom    A    G        0      0        2 
  15 chr15_86341053     HCab    A    G        0      0        2 
  15 chr15_86341053     HPrz    A    G        0      0        2 
  15 chr15_86341053     ZBoe    A    G        0      0        2 
  15 chr15_86341053     ZGre    A    G        0      0        2 
  15 chr15_86341053     ZHar    A    G        0      0        2 
  15 chr15_86341053   Sample    A    G        0      0        2 
  15 chr15_86344847     AAsi    C    T        0      0        2 
  15 chr15_86344847     AKia    C    T        1      2        2 
  15 chr15_86344847     AOna    C    T        0      0        2 
  15 chr15_86344847     ASom    C    T        0      0        2 
  15 chr15_86344847     HCab    C    T        0      0        2 
  15 chr15_86344847     HPrz    C    T        0      0        2 
  15 chr15_86344847     ZBoe    C    T        0      0        2 
  15 chr15_86344847     ZGre    C    T        0      0        2 
  15 chr15_86344847     ZHar    C    T        0      0        2 
  15 chr15_86344847   Sample    C    T        0      0        2 
  15 chr15_86346135     AAsi    T    G        0      0        2 
  15 chr15_86346135     AKia    T    G        1      2        2 
  15 chr15_86346135     AOna    T    G        1      2        2 
  15 chr15_86346135     ASom    T    G        0      0        2 
  15 chr15_86346135     HCab    T    G        0      0        2 
  15 chr15_86346135     HPrz    T    G        0      0        2 
  15 chr15_86346135     ZBoe    T    G        0      0        2 
  15 chr15_86346135     ZGre    T    G        0      0        2 
  15 chr15_86346135     ZHar    T    G        0      0        2 
  15 chr15_86346135   Sample    T    G        0      0        2 
  15 chr15_86346381     AAsi    G    A        0      0        2 
  15 chr15_86346381     AKia    G    A        0      0        2 
  15 chr15_86346381     AOna    G    A        0      0        2 
  15 chr15_86346381     ASom    G    A        1      2        2 
  15 chr15_86346381     HCab    G    A        0      0        2 
  15 chr15_86346381     HPrz    G    A        0      0        2 
  15 chr15_86346381     ZBoe    G    A        0      0        2 
  15 chr15_86346381     ZGre    G    A        0      0        2 
  15 chr15_86346381     ZHar    G    A        0      0        2 
  15 chr15_86346381   Sample    G    A        0      0        2 
  15 chr15_86362418     AAsi    A    G        0      0        2 
  15 chr15_86362418     AKia    A    G        0      0        2 
  15 chr15_86362418     AOna    A    G        0      0        2 
  15 chr15_86362418     ASom    A    G        0      0        2 
  15 chr15_86362418     HCab    A    G        0      0        2 
  15 chr15_86362418     HPrz    A    G        0      0        2 
  15 chr15_86362418     ZBoe    A    G      0.5      1        2 
  15 chr15_86362418     ZGre    A    G        0      0        2 
  15 chr15_86362418     ZHar    A    G        0      0        2 
  15 chr15_86362418   Sample    A    G        0      0        2 
  15 chr15_86362720     AAsi    A    G        0      0        2 
  15 chr15_86362720     AKia    A    G        0      0        2 
  15 chr15_86362720     AOna    A    G        0      0        2 
  15 chr15_86362720     ASom    A    G        0      0        2 
  15 chr15_86362720     HCab    A    G        0      0        2 
  15 chr15_86362720     HPrz    A    G      0.5      1        2 
  15 chr15_86362720     ZBoe    A    G        0      0        2 
  15 chr15_86362720     ZGre    A    G        0      0        2 
  15 chr15_86362720     ZHar    A    G        0      0        2 
  15 chr15_86362720   Sample    A    G        0      0        2 
  15 chr15_86369177     AAsi    T    C        0      0        2 
  15 chr15_86369177     AKia    T    C      0.5      1        2 
  15 chr15_86369177     AOna    T    C      0.5      1        2 
  15 chr15_86369177     ASom    T    C        0      0        2 
  15 chr15_86369177     HCab    T    C        0      0        2 
  15 chr15_86369177     HPrz    T    C        0      0        2 
  15 chr15_86369177     ZBoe    T    C        0      0        2 
  15 chr15_86369177     ZGre    T    C        0      0        2 
  15 chr15_86369177     ZHar    T    C        0      0        2 
  15 chr15_86369177   Sample    T    C        0      0        2 
  15 chr15_86370557     AAsi    T    C        0      0        2 
  15 chr15_86370557     AKia    T    C        1      2        2 
  15 chr15_86370557     AOna    T    C        1      2        2 
  15 chr15_86370557     ASom    T    C        0      0        2 
  15 chr15_86370557     HCab    T    C        0      0        2 
  15 chr15_86370557     HPrz    T    C        0      0        2 
  15 chr15_86370557     ZBoe    T    C        0      0        2 
  15 chr15_86370557     ZGre    T    C        0      0        2 
  15 chr15_86370557     ZHar    T    C        0      0        2 
  15 chr15_86370557   Sample    T    C        0      0        2 
  15 chr15_86376568     AAsi    T    C        1      2        2 
  15 chr15_86376568     AKia    T    C        0      0        2 
  15 chr15_86376568     AOna    T    C        0      0        2 
  15 chr15_86376568     ASom    T    C        0      0        2 
  15 chr15_86376568     HCab    T    C        0      0        2 
  15 chr15_86376568     HPrz    T    C        0      0        2 
  15 chr15_86376568     ZBoe    T    C        0      0        2 
  15 chr15_86376568     ZGre    T    C        0      0        2 
  15 chr15_86376568     ZHar    T    C        0      0        2 
  15 chr15_86376568   Sample    T    C        1      2        2 
  15 chr15_86377719     AAsi    C    T        0      0        2 
  15 chr15_86377719     AKia    C    T        0      0        2 
  15 chr15_86377719     AOna    C    T        0      0        2 
  15 chr15_86377719     ASom    C    T        0      0        2 
  15 chr15_86377719     HCab    C    T        0      0        2 
  15 chr15_86377719     HPrz    C    T        0      0        2 
  15 chr15_86377719     ZBoe    C    T      0.5      1        2 
  15 chr15_86377719     ZGre    C    T        0      0        2 
  15 chr15_86377719     ZHar    C    T        0      0        2 
  15 chr15_86377719   Sample    C    T        0      0        2 
  15 chr15_86377920     AAsi    C    A        0      0        2 
  15 chr15_86377920     AKia    C    A        0      0        2 
  15 chr15_86377920     AOna    C    A        0      0        2 
  15 chr15_86377920     ASom    C    A        0      0        2 
  15 chr15_86377920     HCab    C    A        0      0        2 
  15 chr15_86377920     HPrz    C    A        0      0        2 
  15 chr15_86377920     ZBoe    C    A        0      0        2 
  15 chr15_86377920     ZGre    C    A        0      0        2 
  15 chr15_86377920     ZHar    C    A      0.5      1        2 
  15 chr15_86377920   Sample    C    A        0      0        2 
  15 chr15_86382067     AAsi    T    C        0      0        2 
  15 chr15_86382067     AKia    T    C      0.5      1        2 
  15 chr15_86382067     AOna    T    C        0      0        2 
  15 chr15_86382067     ASom    T    C        0      0        2 
  15 chr15_86382067     HCab    T    C        0      0        2 
  15 chr15_86382067     HPrz    T    C        0      0        2 
  15 chr15_86382067     ZBoe    T    C        0      0        2 
  15 chr15_86382067     ZGre    T    C        0      0        2 
  15 chr15_86382067     ZHar    T    C        0      0        2 
  15 chr15_86382067   Sample    T    C        0      0        2 
  15 chr15_86386183     AAsi    T    C      0.5      1        2 
  15 chr15_86386183     AKia    T    C        0      0        2 
  15 chr15_86386183     AOna    T    C        0      0        2 
  15 chr15_86386183     ASom    T    C        0      0        2 
  15 chr15_86386183     HCab    T    C        0      0        2 
  15 chr15_86386183     HPrz    T    C        0      0        2 
  15 chr15_86386183     ZBoe    T    C        0      0        2 
  15 chr15_86386183     ZGre    T    C        0      0        2 
  15 chr15_86386183     ZHar    T    C        0      0        2 
  15 chr15_86386183   Sample    T    C        0      0        2 
  15 chr15_86386409     AAsi    A    C        0      0        2 
  15 chr15_86386409     AKia    A    C        0      0        2 
  15 chr15_86386409     AOna    A    C        0      0        2 
  15 chr15_86386409     ASom    A    C        0      0        2 
  15 chr15_86386409     HCab    A    C        0      0        2 
  15 chr15_86386409     HPrz    A    C        0      0        2 
  15 chr15_86386409     ZBoe    A    C        1      2        2 
  15 chr15_86386409     ZGre    A    C        0      0        2 
  15 chr15_86386409     ZHar    A    C        0      0        2 
  15 chr15_86386409   Sample    A    C        0      0        2 
  15 chr15_86389716     AAsi    T    C        0      0        2 
  15 chr15_86389716     AKia    T    C        0      0        2 
  15 chr15_86389716     AOna    T    C        0      0        2 
  15 chr15_86389716     ASom    T    C        0      0        2 
  15 chr15_86389716     HCab    T    C        0      0        2 
  15 chr15_86389716     HPrz    T    C        0      0        2 
  15 chr15_86389716     ZBoe    T    C      0.5      1        2 
  15 chr15_86389716     ZGre    T    C        0      0        2 
  15 chr15_86389716     ZHar    T    C      0.5      1        2 
  15 chr15_86389716   Sample    T    C        0      0        2 
  15 chr15_86393013     AAsi    T    G        0      0        2 
  15 chr15_86393013     AKia    T    G      0.5      1        2 
  15 chr15_86393013     AOna    T    G        0      0        2 
  15 chr15_86393013     ASom    T    G        0      0        2 
  15 chr15_86393013     HCab    T    G        0      0        2 
  15 chr15_86393013     HPrz    T    G        0      0        2 
  15 chr15_86393013     ZBoe    T    G        0      0        2 
  15 chr15_86393013     ZGre    T    G        0      0        2 
  15 chr15_86393013     ZHar    T    G        0      0        2 
  15 chr15_86393013   Sample    T    G        0      0        2 
  15 chr15_86393846     AAsi    A    G        0      0        2 
  15 chr15_86393846     AKia    A    G        0      0        2 
  15 chr15_86393846     AOna    A    G      0.5      1        2 
  15 chr15_86393846     ASom    A    G        0      0        2 
  15 chr15_86393846     HCab    A    G        0      0        2 
  15 chr15_86393846     HPrz    A    G        0      0        2 
  15 chr15_86393846     ZBoe    A    G        0      0        2 
  15 chr15_86393846     ZGre    A    G        0      0        2 
  15 chr15_86393846     ZHar    A    G        0      0        2 
  15 chr15_86393846   Sample    A    G        0      0        2 
  15 chr15_86400062     AAsi    A    G        0      0        2 
  15 chr15_86400062     AKia    A    G      0.5      1        2 
  15 chr15_86400062     AOna    A    G        0      0        2 
  15 chr15_86400062     ASom    A    G        0      0        2 
  15 chr15_86400062     HCab    A    G        0      0        2 
  15 chr15_86400062     HPrz    A    G        0      0        2 
  15 chr15_86400062     ZBoe    A    G        0      0        2 
  15 chr15_86400062     ZGre    A    G        0      0        2 
  15 chr15_86400062     ZHar    A    G        0      0        2 
  15 chr15_86400062   Sample    A    G        0      0        2 
  15 chr15_86408718     AAsi    G    A        0      0        2 
  15 chr15_86408718     AKia    G    A        0      0        2 
  15 chr15_86408718     AOna    G    A        0      0        2 
  15 chr15_86408718     ASom    G    A        1      2        2 
  15 chr15_86408718     HCab    G    A        0      0        2 
  15 chr15_86408718     HPrz    G    A        0      0        2 
  15 chr15_86408718     ZBoe    G    A        0      0        2 
  15 chr15_86408718     ZGre    G    A        0      0        2 
  15 chr15_86408718     ZHar    G    A        0      0        2 
  15 chr15_86408718   Sample    G    A        0      0        2 
  15 chr15_86408748     AAsi    T    G        0      0        2 
  15 chr15_86408748     AKia    T    G      0.5      1        2 
  15 chr15_86408748     AOna    T    G        0      0        2 
  15 chr15_86408748     ASom    T    G        0      0        2 
  15 chr15_86408748     HCab    T    G        0      0        2 
  15 chr15_86408748     HPrz    T    G        0      0        2 
  15 chr15_86408748     ZBoe    T    G        0      0        2 
  15 chr15_86408748     ZGre    T    G        0      0        2 
  15 chr15_86408748     ZHar    T    G        0      0        2 
  15 chr15_86408748   Sample    T    G        0      0        2 
  15 chr15_86413977     AAsi    T    G        0      0        2 
  15 chr15_86413977     AKia    T    G        0      0        2 
  15 chr15_86413977     AOna    T    G        0      0        2 
  15 chr15_86413977     ASom    T    G        0      0        2 
  15 chr15_86413977     HCab    T    G        1      2        2 
  15 chr15_86413977     HPrz    T    G        1      2        2 
  15 chr15_86413977     ZBoe    T    G        0      0        2 
  15 chr15_86413977     ZGre    T    G        0      0        2 
  15 chr15_86413977     ZHar    T    G        0      0        2 
  15 chr15_86413977   Sample    T    G        0      0        2 
  15 chr15_86415372     AAsi    A    G        0      0        2 
  15 chr15_86415372     AKia    A    G        0      0        2 
  15 chr15_86415372     AOna    A    G        0      0        2 
  15 chr15_86415372     ASom    A    G        0      0        2 
  15 chr15_86415372     HCab    A    G      0.5      1        2 
  15 chr15_86415372     HPrz    A    G        0      0        2 
  15 chr15_86415372     ZBoe    A    G        0      0        2 
  15 chr15_86415372     ZGre    A    G        0      0        2 
  15 chr15_86415372     ZHar    A    G        0      0        2 
  15 chr15_86415372   Sample    A    G        0      0        2 
  15 chr15_86416411     AAsi    G    A        0      0        2 
  15 chr15_86416411     AKia    G    A      0.5      1        2 
  15 chr15_86416411     AOna    G    A        0      0        2 
  15 chr15_86416411     ASom    G    A        0      0        2 
  15 chr15_86416411     HCab    G    A        0      0        2 
  15 chr15_86416411     HPrz    G    A        0      0        2 
  15 chr15_86416411     ZBoe    G    A        0      0        2 
  15 chr15_86416411     ZGre    G    A        0      0        2 
  15 chr15_86416411     ZHar    G    A        0      0        2 
  15 chr15_86416411   Sample    G    A        0      0        2 
  15 chr15_86419451     AAsi    G    C        0      0        2 
  15 chr15_86419451     AKia    G    C        0      0        2 
  15 chr15_86419451     AOna    G    C        0      0        2 
  15 chr15_86419451     ASom    G    C        0      0        2 
  15 chr15_86419451     HCab    G    C        1      2        2 
  15 chr15_86419451     HPrz    G    C        1      2        2 
  15 chr15_86419451     ZBoe    G    C        0      0        2 
  15 chr15_86419451     ZGre    G    C        0      0        2 
  15 chr15_86419451     ZHar    G    C        0      0        2 
  15 chr15_86419451   Sample    G    C        0      0        2 
  15 chr15_86421650     AAsi    G    A        0      0        2 
  15 chr15_86421650     AKia    G    A        0      0        2 
  15 chr15_86421650     AOna    G    A        0      0        2 
  15 chr15_86421650     ASom    G    A        0      0        2 
  15 chr15_86421650     HCab    G    A        0      0        2 
  15 chr15_86421650     HPrz    G    A        0      0        2 
  15 chr15_86421650     ZBoe    G    A      0.5      1        2 
  15 chr15_86421650     ZGre    G    A        0      0        2 
  15 chr15_86421650     ZHar    G    A        0      0        2 
  15 chr15_86421650   Sample    G    A        0      0        2 
  15 chr15_86425709     AAsi    T    C        0      0        2 
  15 chr15_86425709     AKia    T    C        0      0        2 
  15 chr15_86425709     AOna    T    C        0      0        2 
  15 chr15_86425709     ASom    T    C        0      0        2 
  15 chr15_86425709     HCab    T    C        0      0        2 
  15 chr15_86425709     HPrz    T    C        0      0        2 
  15 chr15_86425709     ZBoe    T    C        0      0        2 
  15 chr15_86425709     ZGre    T    C        0      0        2 
  15 chr15_86425709     ZHar    T    C        1      2        2 
  15 chr15_86425709   Sample    T    C        0      0        2 
  15 chr15_86431681     AAsi    T    C        0      0        2 
  15 chr15_86431681     AKia    T    C        0      0        2 
  15 chr15_86431681     AOna    T    C        0      0        2 
  15 chr15_86431681     ASom    T    C        0      0        2 
  15 chr15_86431681     HCab    T    C        1      2        2 
  15 chr15_86431681     HPrz    T    C        1      2        2 
  15 chr15_86431681     ZBoe    T    C        0      0        2 
  15 chr15_86431681     ZGre    T    C        0      0        2 
  15 chr15_86431681     ZHar    T    C        0      0        2 
  15 chr15_86431681   Sample    T    C        0      0        2 
  15 chr15_86434193     AAsi    A    G        0      0        2 
  15 chr15_86434193     AKia    A    G      0.5      1        2 
  15 chr15_86434193     AOna    A    G        0      0        2 
  15 chr15_86434193     ASom    A    G        0      0        2 
  15 chr15_86434193     HCab    A    G        0      0        2 
  15 chr15_86434193     HPrz    A    G        0      0        2 
  15 chr15_86434193     ZBoe    A    G        0      0        2 
  15 chr15_86434193     ZGre    A    G        0      0        2 
  15 chr15_86434193     ZHar    A    G        0      0        2 
  15 chr15_86434193   Sample    A    G        0      0        2 
  15 chr15_86436578     AAsi    C    G        0      0        2 
  15 chr15_86436578     AKia    C    G      0.5      1        2 
  15 chr15_86436578     AOna    C    G      0.5      1        2 
  15 chr15_86436578     ASom    C    G        0      0        2 
  15 chr15_86436578     HCab    C    G        0      0        2 
  15 chr15_86436578     HPrz    C    G        0      0        2 
  15 chr15_86436578     ZBoe    C    G        0      0        2 
  15 chr15_86436578     ZGre    C    G        0      0        2 
  15 chr15_86436578     ZHar    C    G        0      0        2 
  15 chr15_86436578   Sample    C    G        0      0        2 
  15 chr15_86438168     AAsi    A    G        0      0        2 
  15 chr15_86438168     AKia    A    G        0      0        2 
  15 chr15_86438168     AOna    A    G      0.5      1        2 
  15 chr15_86438168     ASom    A    G        0      0        2 
  15 chr15_86438168     HCab    A    G        0      0        2 
  15 chr15_86438168     HPrz    A    G        0      0        2 
  15 chr15_86438168     ZBoe    A    G        0      0        2 
  15 chr15_86438168     ZGre    A    G        0      0        2 
  15 chr15_86438168     ZHar    A    G        0      0        2 
  15 chr15_86438168   Sample    A    G        0      0        2 
  15 chr15_86439873     AAsi    T    C        0      0        2 
  15 chr15_86439873     AKia    T    C        0      0        2 
  15 chr15_86439873     AOna    T    C        0      0        2 
  15 chr15_86439873     ASom    T    C        0      0        2 
  15 chr15_86439873     HCab    T    C      0.5      1        2 
  15 chr15_86439873     HPrz    T    C        0      0        2 
  15 chr15_86439873     ZBoe    T    C        0      0        2 
  15 chr15_86439873     ZGre    T    C        0      0        2 
  15 chr15_86439873     ZHar    T    C        0      0        2 
  15 chr15_86439873   Sample    T    C        0      0        2 
  15 chr15_86442998     AAsi    C    T      0.5      1        2 
  15 chr15_86442998     AKia    C    T        0      0        2 
  15 chr15_86442998     AOna    C    T        0      0        2 
  15 chr15_86442998     ASom    C    T        0      0        2 
  15 chr15_86442998     HCab    C    T        0      0        2 
  15 chr15_86442998     HPrz    C    T        0      0        2 
  15 chr15_86442998     ZBoe    C    T        0      0        2 
  15 chr15_86442998     ZGre    C    T        0      0        2 
  15 chr15_86442998     ZHar    C    T        0      0        2 
  15 chr15_86442998   Sample    C    T        0      0        2 
  15 chr15_86447220     AAsi    T    C        0      0        2 
  15 chr15_86447220     AKia    T    C        0      0        2 
  15 chr15_86447220     AOna    T    C        0      0        2 
  15 chr15_86447220     ASom    T    C        0      0        2 
  15 chr15_86447220     HCab    T    C      0.5      1        2 
  15 chr15_86447220     HPrz    T    C        1      2        2 
  15 chr15_86447220     ZBoe    T    C        0      0        2 
  15 chr15_86447220     ZGre    T    C        0      0        2 
  15 chr15_86447220     ZHar    T    C        0      0        2 
  15 chr15_86447220   Sample    T    C        0      0        2 
  15 chr15_86448086     AAsi    C    T        0      0        2 
  15 chr15_86448086     AKia    C    T        0      0        2 
  15 chr15_86448086     AOna    C    T        0      0        2 
  15 chr15_86448086     ASom    C    T        0      0        2 
  15 chr15_86448086     HCab    C    T        0      0        2 
  15 chr15_86448086     HPrz    C    T        0      0        2 
  15 chr15_86448086     ZBoe    C    T        1      2        2 
  15 chr15_86448086     ZGre    C    T        0      0        2 
  15 chr15_86448086     ZHar    C    T        0      0        2 
  15 chr15_86448086   Sample    C    T        0      0        2 
  15 chr15_86449662     AAsi    C    G        0      0        2 
  15 chr15_86449662     AKia    C    G        0      0        2 
  15 chr15_86449662     AOna    C    G        0      0        2 
  15 chr15_86449662     ASom    C    G        0      0        2 
  15 chr15_86449662     HCab    C    G        1      2        2 
  15 chr15_86449662     HPrz    C    G        1      2        2 
  15 chr15_86449662     ZBoe    C    G        0      0        2 
  15 chr15_86449662     ZGre    C    G        0      0        2 
  15 chr15_86449662     ZHar    C    G        0      0        2 
  15 chr15_86449662   Sample    C    G        0      0        2 
  15 chr15_86450961     AAsi    A    G        0      0        2 
  15 chr15_86450961     AKia    A    G      0.5      1        2 
  15 chr15_86450961     AOna    A    G        1      2        2 
  15 chr15_86450961     ASom    A    G        0      0        2 
  15 chr15_86450961     HCab    A    G        0      0        2 
  15 chr15_86450961     HPrz    A    G        0      0        2 
  15 chr15_86450961     ZBoe    A    G        0      0        2 
  15 chr15_86450961     ZGre    A    G        0      0        2 
  15 chr15_86450961     ZHar    A    G        0      0        2 
  15 chr15_86450961   Sample    A    G        0      0        2 
  15 chr15_86453263     AAsi    C    T        0      0        2 
  15 chr15_86453263     AKia    C    T        0      0        2 
  15 chr15_86453263     AOna    C    T        0      0        2 
  15 chr15_86453263     ASom    C    T        1      2        2 
  15 chr15_86453263     HCab    C    T        0      0        2 
  15 chr15_86453263     HPrz    C    T        0      0        2 
  15 chr15_86453263     ZBoe    C    T        0      0        2 
  15 chr15_86453263     ZGre    C    T        0      0        2 
  15 chr15_86453263     ZHar    C    T        0      0        2 
  15 chr15_86453263   Sample    C    T        0      0        2 
  15 chr15_86453603     AAsi    C    T        0      0        2 
  15 chr15_86453603     AKia    C    T        0      0        2 
  15 chr15_86453603     AOna    C    T        0      0        2 
  15 chr15_86453603     ASom    C    T        0      0        2 
  15 chr15_86453603     HCab    C    T        0      0        2 
  15 chr15_86453603     HPrz    C    T        0      0        2 
  15 chr15_86453603     ZBoe    C    T      0.5      1        2 
  15 chr15_86453603     ZGre    C    T        0      0        2 
  15 chr15_86453603     ZHar    C    T        0      0        2 
  15 chr15_86453603   Sample    C    T        0      0        2 
  15 chr15_86454151     AAsi    G    T        0      0        2 
  15 chr15_86454151     AKia    G    T        0      0        2 
  15 chr15_86454151     AOna    G    T        0      0        2 
  15 chr15_86454151     ASom    G    T        0      0        2 
  15 chr15_86454151     HCab    G    T        0      0        2 
  15 chr15_86454151     HPrz    G    T        0      0        2 
  15 chr15_86454151     ZBoe    G    T        0      0        2 
  15 chr15_86454151     ZGre    G    T        1      2        2 
  15 chr15_86454151     ZHar    G    T        0      0        2 
  15 chr15_86454151   Sample    G    T        0      0        2 
  15 chr15_86456045     AAsi    G    C        0      0        2 
  15 chr15_86456045     AKia    G    C        0      0        2 
  15 chr15_86456045     AOna    G    C        0      0        2 
  15 chr15_86456045     ASom    G    C        0      0        2 
  15 chr15_86456045     HCab    G    C        1      2        2 
  15 chr15_86456045     HPrz    G    C        1      2        2 
  15 chr15_86456045     ZBoe    G    C        0      0        2 
  15 chr15_86456045     ZGre    G    C        0      0        2 
  15 chr15_86456045     ZHar    G    C        0      0        2 
  15 chr15_86456045   Sample    G    C        0      0        2 
  15 chr15_86457312     AAsi    G    T        0      0        2 
  15 chr15_86457312     AKia    G    T        0      0        2 
  15 chr15_86457312     AOna    G    T        0      0        2 
  15 chr15_86457312     ASom    G    T        0      0        2 
  15 chr15_86457312     HCab    G    T        0      0        2 
  15 chr15_86457312     HPrz    G    T        0      0        2 
  15 chr15_86457312     ZBoe    G    T        0      0        2 
  15 chr15_86457312     ZGre    G    T        0      0        2 
  15 chr15_86457312     ZHar    G    T        1      2        2 
  15 chr15_86457312   Sample    G    T        0      0        2 
  15 chr15_86457398     AAsi    G    A        0      0        2 
  15 chr15_86457398     AKia    G    A        0      0        2 
  15 chr15_86457398     AOna    G    A        0      0        2 
  15 chr15_86457398     ASom    G    A        0      0        2 
  15 chr15_86457398     HCab    G    A        0      0        2 
  15 chr15_86457398     HPrz    G    A        0      0        2 
  15 chr15_86457398     ZBoe    G    A      0.5      1        2 
  15 chr15_86457398     ZGre    G    A        0      0        2 
  15 chr15_86457398     ZHar    G    A        0      0        2 
  15 chr15_86457398   Sample    G    A        0      0        2 
  15 chr15_86458973     AAsi    G    C        1      2        2 
  15 chr15_86458973     AKia    G    C        0      0        2 
  15 chr15_86458973     AOna    G    C        0      0        2 
  15 chr15_86458973     ASom    G    C        0      0        2 
  15 chr15_86458973     HCab    G    C        0      0        2 
  15 chr15_86458973     HPrz    G    C        0      0        2 
  15 chr15_86458973     ZBoe    G    C        0      0        2 
  15 chr15_86458973     ZGre    G    C        0      0        2 
  15 chr15_86458973     ZHar    G    C        0      0        2 
  15 chr15_86458973   Sample    G    C        1      2        2 
  15 chr15_86460179     AAsi    A    G        0      0        2 
  15 chr15_86460179     AKia    A    G        0      0        2 
  15 chr15_86460179     AOna    A    G        0      0        2 
  15 chr15_86460179     ASom    A    G        0      0        2 
  15 chr15_86460179     HCab    A    G        0      0        2 
  15 chr15_86460179     HPrz    A    G      0.5      1        2 
  15 chr15_86460179     ZBoe    A    G        0      0        2 
  15 chr15_86460179     ZGre    A    G        0      0        2 
  15 chr15_86460179     ZHar    A    G        0      0        2 
  15 chr15_86460179   Sample    A    G        0      0        2 
  15 chr15_86466832     AAsi    T    C        0      0        2 
  15 chr15_86466832     AKia    T    C      0.5      1        2 
  15 chr15_86466832     AOna    T    C        1      2        2 
  15 chr15_86466832     ASom    T    C        0      0        2 
  15 chr15_86466832     HCab    T    C        0      0        2 
  15 chr15_86466832     HPrz    T    C        0      0        2 
  15 chr15_86466832     ZBoe    T    C        0      0        2 
  15 chr15_86466832     ZGre    T    C        0      0        2 
  15 chr15_86466832     ZHar    T    C        0      0        2 
  15 chr15_86466832   Sample    T    C        0      0        2 
  15 chr15_86467839     AAsi    C    T      0.5      1        2 
  15 chr15_86467839     AKia    C    T        0      0        2 
  15 chr15_86467839     AOna    C    T        0      0        2 
  15 chr15_86467839     ASom    C    T        0      0        2 
  15 chr15_86467839     HCab    C    T        0      0        2 
  15 chr15_86467839     HPrz    C    T        0      0        2 
  15 chr15_86467839     ZBoe    C    T        0      0        2 
  15 chr15_86467839     ZGre    C    T        0      0        2 
  15 chr15_86467839     ZHar    C    T        0      0        2 
  15 chr15_86467839   Sample    C    T        1      2        2 
  15 chr15_86474195     AAsi    G    A      0.5      1        2 
  15 chr15_86474195     AKia    G    A        0      0        2 
  15 chr15_86474195     AOna    G    A        0      0        2 
  15 chr15_86474195     ASom    G    A        1      2        2 
  15 chr15_86474195     HCab    G    A        0      0        2 
  15 chr15_86474195     HPrz    G    A        0      0        2 
  15 chr15_86474195     ZBoe    G    A        0      0        2 
  15 chr15_86474195     ZGre    G    A        0      0        2 
  15 chr15_86474195     ZHar    G    A        0      0        2 
  15 chr15_86474195   Sample    G    A        0      0        2 
  15 chr15_86475815     AAsi    T    C        0      0        2 
  15 chr15_86475815     AKia    T    C        0      0        2 
  15 chr15_86475815     AOna    T    C        0      0        2 
  15 chr15_86475815     ASom    T    C        0      0        2 
  15 chr15_86475815     HCab    T    C        1      2        2 
  15 chr15_86475815     HPrz    T    C        1      2        2 
  15 chr15_86475815     ZBoe    T    C        0      0        2 
  15 chr15_86475815     ZGre    T    C        0      0        2 
  15 chr15_86475815     ZHar    T    C        0      0        2 
  15 chr15_86475815   Sample    T    C        0      0        2 
  15 chr15_86487900     AAsi    A    G        0      0        2 
  15 chr15_86487900     AKia    A    G        0      0        2 
  15 chr15_86487900     AOna    A    G        0      0        2 
  15 chr15_86487900     ASom    A    G        0      0        2 
  15 chr15_86487900     HCab    A    G        0      0        2 
  15 chr15_86487900     HPrz    A    G        0      0        2 
  15 chr15_86487900     ZBoe    A    G        0      0        2 
  15 chr15_86487900     ZGre    A    G        1      2        2 
  15 chr15_86487900     ZHar    A    G        0      0        2 
  15 chr15_86487900   Sample    A    G        0      0        2 
  15 chr15_86494314     AAsi    C    T        0      0        2 
  15 chr15_86494314     AKia    C    T        0      0        2 
  15 chr15_86494314     AOna    C    T        0      0        2 
  15 chr15_86494314     ASom    C    T        0      0        2 
  15 chr15_86494314     HCab    C    T        1      2        2 
  15 chr15_86494314     HPrz    C    T        1      2        2 
  15 chr15_86494314     ZBoe    C    T        0      0        2 
  15 chr15_86494314     ZGre    C    T        0      0        2 
  15 chr15_86494314     ZHar    C    T        0      0        2 
  15 chr15_86494314   Sample    C    T        0      0        2 
  15 chr15_86502013     AAsi    C    T        0      0        2 
  15 chr15_86502013     AKia    C    T        0      0        2 
  15 chr15_86502013     AOna    C    T      0.5      1        2 
  15 chr15_86502013     ASom    C    T        0      0        2 
  15 chr15_86502013     HCab    C    T        0      0        2 
  15 chr15_86502013     HPrz    C    T        0      0        2 
  15 chr15_86502013     ZBoe    C    T        0      0        2 
  15 chr15_86502013     ZGre    C    T        0      0        2 
  15 chr15_86502013     ZHar    C    T        0      0        2 
  15 chr15_86502013   Sample    C    T        0      0        2 
  15 chr15_86510805     AAsi    T    C        0      0        2 
  15 chr15_86510805     AKia    T    C        0      0        2 
  15 chr15_86510805     AOna    T    C        0      0        2 
  15 chr15_86510805     ASom    T    C        0      0        2 
  15 chr15_86510805     HCab    T    C      0.5      1        2 
  15 chr15_86510805     HPrz    T    C        0      0        2 
  15 chr15_86510805     ZBoe    T    C        0      0        2 
  15 chr15_86510805     ZGre    T    C        0      0        2 
  15 chr15_86510805     ZHar    T    C        0      0        2 
  15 chr15_86510805   Sample    T    C        0      0        2 
  15 chr15_86513226     AAsi    T    G        0      0        2 
  15 chr15_86513226     AKia    T    G        1      2        2 
  15 chr15_86513226     AOna    T    G      0.5      1        2 
  15 chr15_86513226     ASom    T    G        0      0        2 
  15 chr15_86513226     HCab    T    G        0      0        2 
  15 chr15_86513226     HPrz    T    G        0      0        2 
  15 chr15_86513226     ZBoe    T    G        0      0        2 
  15 chr15_86513226     ZGre    T    G        0      0        2 
  15 chr15_86513226     ZHar    T    G        0      0        2 
  15 chr15_86513226   Sample    T    G        0      0        2 
  15 chr15_86515048     AAsi    A    G        0      0        2 
  15 chr15_86515048     AKia    A    G        0      0        2 
  15 chr15_86515048     AOna    A    G        0      0        2 
  15 chr15_86515048     ASom    A    G        0      0        2 
  15 chr15_86515048     HCab    A    G        0      0        2 
  15 chr15_86515048     HPrz    A    G      0.5      1        2 
  15 chr15_86515048     ZBoe    A    G        0      0        2 
  15 chr15_86515048     ZGre    A    G        0      0        2 
  15 chr15_86515048     ZHar    A    G        0      0        2 
  15 chr15_86515048   Sample    A    G        0      0        2 
  15 chr15_86523702     AAsi    T    C        0      0        2 
  15 chr15_86523702     AKia    T    C        0      0        2 
  15 chr15_86523702     AOna    T    C        0      0        2 
  15 chr15_86523702     ASom    T    C        0      0        2 
  15 chr15_86523702     HCab    T    C        1      2        2 
  15 chr15_86523702     HPrz    T    C        1      2        2 
  15 chr15_86523702     ZBoe    T    C        0      0        2 
  15 chr15_86523702     ZGre    T    C        0      0        2 
  15 chr15_86523702     ZHar    T    C        0      0        2 
  15 chr15_86523702   Sample    T    C        0      0        2 
  15 chr15_86524609     AAsi    G    C      0.5      1        2 
  15 chr15_86524609     AKia    G    C        0      0        2 
  15 chr15_86524609     AOna    G    C        0      0        2 
  15 chr15_86524609     ASom    G    C        1      2        2 
  15 chr15_86524609     HCab    G    C        0      0        2 
  15 chr15_86524609     HPrz    G    C        0      0        2 
  15 chr15_86524609     ZBoe    G    C        0      0        2 
  15 chr15_86524609     ZGre    G    C        0      0        2 
  15 chr15_86524609     ZHar    G    C        0      0        2 
  15 chr15_86524609   Sample    G    C        0      0        2 
  15 chr15_86526045     AAsi    G    C        0      0        2 
  15 chr15_86526045     AKia    G    C        0      0        2 
  15 chr15_86526045     AOna    G    C        0      0        2 
  15 chr15_86526045     ASom    G    C        0      0        2 
  15 chr15_86526045     HCab    G    C        0      0        2 
  15 chr15_86526045     HPrz    G    C        0      0        2 
  15 chr15_86526045     ZBoe    G    C        0      0        2 
  15 chr15_86526045     ZGre    G    C        1      2        2 
  15 chr15_86526045     ZHar    G    C        0      0        2 
  15 chr15_86526045   Sample    G    C        0      0        2 
  15 chr15_86527688     AAsi    C    T        0      0        2 
  15 chr15_86527688     AKia    C    T        0      0        2 
  15 chr15_86527688     AOna    C    T        0      0        2 
  15 chr15_86527688     ASom    C    T        0      0        2 
  15 chr15_86527688     HCab    C    T        0      0        2 
  15 chr15_86527688     HPrz    C    T        0      0        2 
  15 chr15_86527688     ZBoe    C    T      0.5      1        2 
  15 chr15_86527688     ZGre    C    T        0      0        2 
  15 chr15_86527688     ZHar    C    T        0      0        2 
  15 chr15_86527688   Sample    C    T        0      0        2 
  15 chr15_86529587     AAsi    T    C        0      0        2 
  15 chr15_86529587     AKia    T    C        0      0        2 
  15 chr15_86529587     AOna    T    C      0.5      1        2 
  15 chr15_86529587     ASom    T    C        0      0        2 
  15 chr15_86529587     HCab    T    C        0      0        2 
  15 chr15_86529587     HPrz    T    C        0      0        2 
  15 chr15_86529587     ZBoe    T    C        0      0        2 
  15 chr15_86529587     ZGre    T    C        0      0        2 
  15 chr15_86529587     ZHar    T    C        0      0        2 
  15 chr15_86529587   Sample    T    C        0      0        2 
  15 chr15_86542168     AAsi    C    T        0      0        2 
  15 chr15_86542168     AKia    C    T        0      0        2 
  15 chr15_86542168     AOna    C    T        0      0        2 
  15 chr15_86542168     ASom    C    T        0      0        2 
  15 chr15_86542168     HCab    C    T      0.5      1        2 
  15 chr15_86542168     HPrz    C    T        0      0        2 
  15 chr15_86542168     ZBoe    C    T        0      0        2 
  15 chr15_86542168     ZGre    C    T        0      0        2 
  15 chr15_86542168     ZHar    C    T        0      0        2 
  15 chr15_86542168   Sample    C    T        0      0        2 
  15 chr15_86543752     AAsi    C    T        0      0        2 
  15 chr15_86543752     AKia    C    T        1      2        2 
  15 chr15_86543752     AOna    C    T        0      0        2 
  15 chr15_86543752     ASom    C    T        0      0        2 
  15 chr15_86543752     HCab    C    T        0      0        2 
  15 chr15_86543752     HPrz    C    T        0      0        2 
  15 chr15_86543752     ZBoe    C    T        0      0        2 
  15 chr15_86543752     ZGre    C    T        0      0        2 
  15 chr15_86543752     ZHar    C    T        0      0        2 
  15 chr15_86543752   Sample    C    T        0      0        2 
  15 chr15_86553486     AAsi    G    A        0      0        2 
  15 chr15_86553486     AKia    G    A        0      0        2 
  15 chr15_86553486     AOna    G    A      0.5      1        2 
  15 chr15_86553486     ASom    G    A        0      0        2 
  15 chr15_86553486     HCab    G    A        0      0        2 
  15 chr15_86553486     HPrz    G    A        0      0        2 
  15 chr15_86553486     ZBoe    G    A        0      0        2 
  15 chr15_86553486     ZGre    G    A        0      0        2 
  15 chr15_86553486     ZHar    G    A        0      0        2 
  15 chr15_86553486   Sample    G    A        0      0        2 
  15 chr15_86553841     AAsi    T    C        0      0        2 
  15 chr15_86553841     AKia    T    C        0      0        2 
  15 chr15_86553841     AOna    T    C        0      0        2 
  15 chr15_86553841     ASom    T    C        0      0        2 
  15 chr15_86553841     HCab    T    C        0      0        2 
  15 chr15_86553841     HPrz    T    C      0.5      1        2 
  15 chr15_86553841     ZBoe    T    C        0      0        2 
  15 chr15_86553841     ZGre    T    C        0      0        2 
  15 chr15_86553841     ZHar    T    C        0      0        2 
  15 chr15_86553841   Sample    T    C        0      0        2 
  15 chr15_86555221     AAsi    A    C        0      0        2 
  15 chr15_86555221     AKia    A    C      0.5      1        2 
  15 chr15_86555221     AOna    A    C        0      0        2 
  15 chr15_86555221     ASom    A    C        0      0        2 
  15 chr15_86555221     HCab    A    C        0      0        2 
  15 chr15_86555221     HPrz    A    C        0      0        2 
  15 chr15_86555221     ZBoe    A    C        0      0        2 
  15 chr15_86555221     ZGre    A    C        0      0        2 
  15 chr15_86555221     ZHar    A    C        0      0        2 
  15 chr15_86555221   Sample    A    C        0      0        2 
  15 chr15_86565898     AAsi    T    G        0      0        2 
  15 chr15_86565898     AKia    T    G        0      0        2 
  15 chr15_86565898     AOna    T    G        0      0        2 
  15 chr15_86565898     ASom    T    G        0      0        2 
  15 chr15_86565898     HCab    T    G        0      0        2 
  15 chr15_86565898     HPrz    T    G        0      0        2 
  15 chr15_86565898     ZBoe    T    G      0.5      1        2 
  15 chr15_86565898     ZGre    T    G        0      0        2 
  15 chr15_86565898     ZHar    T    G        0      0        2 
  15 chr15_86565898   Sample    T    G        0      0        2 
  15 chr15_86566954     AAsi    A    C        0      0        2 
  15 chr15_86566954     AKia    A    C        0      0        2 
  15 chr15_86566954     AOna    A    C        0      0        2 
  15 chr15_86566954     ASom    A    C        0      0        2 
  15 chr15_86566954     HCab    A    C        0      0        2 
  15 chr15_86566954     HPrz    A    C        0      0        2 
  15 chr15_86566954     ZBoe    A    C        0      0        2 
  15 chr15_86566954     ZGre    A    C        0      0        2 
  15 chr15_86566954     ZHar    A    C        1      2        2 
  15 chr15_86566954   Sample    A    C        0      0        2 
  15 chr15_86577379     AAsi    A    C        0      0        2 
  15 chr15_86577379     AKia    A    C        0      0        2 
  15 chr15_86577379     AOna    A    C        0      0        2 
  15 chr15_86577379     ASom    A    C        1      2        2 
  15 chr15_86577379     HCab    A    C        0      0        2 
  15 chr15_86577379     HPrz    A    C        0      0        2 
  15 chr15_86577379     ZBoe    A    C        0      0        2 
  15 chr15_86577379     ZGre    A    C        0      0        2 
  15 chr15_86577379     ZHar    A    C        0      0        2 
  15 chr15_86577379   Sample    A    C        0      0        2 
  15 chr15_86578154     AAsi    T    A        0      0        2 
  15 chr15_86578154     AKia    T    A        0      0        2 
  15 chr15_86578154     AOna    T    A        0      0        2 
  15 chr15_86578154     ASom    T    A        0      0        2 
  15 chr15_86578154     HCab    T    A      0.5      1        2 
  15 chr15_86578154     HPrz    T    A        0      0        2 
  15 chr15_86578154     ZBoe    T    A        0      0        2 
  15 chr15_86578154     ZGre    T    A        0      0        2 
  15 chr15_86578154     ZHar    T    A        0      0        2 
  15 chr15_86578154   Sample    T    A        0      0        2 
  15 chr15_86579959     AAsi    G    A        0      0        2 
  15 chr15_86579959     AKia    G    A        0      0        2 
  15 chr15_86579959     AOna    G    A        0      0        2 
  15 chr15_86579959     ASom    G    A        0      0        2 
  15 chr15_86579959     HCab    G    A        0      0        2 
  15 chr15_86579959     HPrz    G    A        0      0        2 
  15 chr15_86579959     ZBoe    G    A        1      2        2 
  15 chr15_86579959     ZGre    G    A        0      0        2 
  15 chr15_86579959     ZHar    G    A        0      0        2 
  15 chr15_86579959   Sample    G    A        0      0        2 
  15 chr15_86585342     AAsi    T    C        0      0        2 
  15 chr15_86585342     AKia    T    C        0      0        2 
  15 chr15_86585342     AOna    T    C        0      0        2 
  15 chr15_86585342     ASom    T    C        0      0        2 
  15 chr15_86585342     HCab    T    C      0.5      1        2 
  15 chr15_86585342     HPrz    T    C        1      2        2 
  15 chr15_86585342     ZBoe    T    C        0      0        2 
  15 chr15_86585342     ZGre    T    C        0      0        2 
  15 chr15_86585342     ZHar    T    C        0      0        2 
  15 chr15_86585342   Sample    T    C        0      0        2 
  15 chr15_86592705     AAsi    T    C        1      2        2 
  15 chr15_86592705     AKia    T    C        0      0        2 
  15 chr15_86592705     AOna    T    C        0      0        2 
  15 chr15_86592705     ASom    T    C        1      2        2 
  15 chr15_86592705     HCab    T    C        0      0        2 
  15 chr15_86592705     HPrz    T    C        0      0        2 
  15 chr15_86592705     ZBoe    T    C        0      0        2 
  15 chr15_86592705     ZGre    T    C        0      0        2 
  15 chr15_86592705     ZHar    T    C        0      0        2 
  15 chr15_86592705   Sample    T    C        1      2        2 
  15 chr15_86598476     AAsi    A    C        0      0        2 
  15 chr15_86598476     AKia    A    C        0      0        2 
  15 chr15_86598476     AOna    A    C        0      0        2 
  15 chr15_86598476     ASom    A    C        0      0        2 
  15 chr15_86598476     HCab    A    C        0      0        2 
  15 chr15_86598476     HPrz    A    C      0.5      1        2 
  15 chr15_86598476     ZBoe    A    C        0      0        2 
  15 chr15_86598476     ZGre    A    C        0      0        2 
  15 chr15_86598476     ZHar    A    C        0      0        2 
  15 chr15_86598476   Sample    A    C        0      0        2 
  15 chr15_86604790     AAsi    C    G        0      0        2 
  15 chr15_86604790     AKia    C    G        0      0        2 
  15 chr15_86604790     AOna    C    G        0      0        2 
  15 chr15_86604790     ASom    C    G        0      0        2 
  15 chr15_86604790     HCab    C    G        0      0        2 
  15 chr15_86604790     HPrz    C    G        0      0        2 
  15 chr15_86604790     ZBoe    C    G        0      0        2 
  15 chr15_86604790     ZGre    C    G        1      2        2 
  15 chr15_86604790     ZHar    C    G        0      0        2 
  15 chr15_86604790   Sample    C    G        0      0        2 
  15 chr15_86607741     AAsi    A    G        0      0        2 
  15 chr15_86607741     AKia    A    G        0      0        2 
  15 chr15_86607741     AOna    A    G        0      0        2 
  15 chr15_86607741     ASom    A    G        0      0        2 
  15 chr15_86607741     HCab    A    G        0      0        2 
  15 chr15_86607741     HPrz    A    G        0      0        2 
  15 chr15_86607741     ZBoe    A    G      0.5      1        2 
  15 chr15_86607741     ZGre    A    G        0      0        2 
  15 chr15_86607741     ZHar    A    G        0      0        2 
  15 chr15_86607741   Sample    A    G        0      0        2 
  15 chr15_86607853     AAsi    T    A        0      0        2 
  15 chr15_86607853     AKia    T    A      0.5      1        2 
  15 chr15_86607853     AOna    T    A      0.5      1        2 
  15 chr15_86607853     ASom    T    A        0      0        2 
  15 chr15_86607853     HCab    T    A        0      0        2 
  15 chr15_86607853     HPrz    T    A        0      0        2 
  15 chr15_86607853     ZBoe    T    A        0      0        2 
  15 chr15_86607853     ZGre    T    A        0      0        2 
  15 chr15_86607853     ZHar    T    A        0      0        2 
  15 chr15_86607853   Sample    T    A        0      0        2 
  15 chr15_86613502     AAsi    T    C        0      0        2 
  15 chr15_86613502     AKia    T    C        0      0        2 
  15 chr15_86613502     AOna    T    C        0      0        2 
  15 chr15_86613502     ASom    T    C        0      0        2 
  15 chr15_86613502     HCab    T    C        1      2        2 
  15 chr15_86613502     HPrz    T    C        1      2        2 
  15 chr15_86613502     ZBoe    T    C        0      0        2 
  15 chr15_86613502     ZGre    T    C        0      0        2 
  15 chr15_86613502     ZHar    T    C        0      0        2 
  15 chr15_86613502   Sample    T    C        0      0        2 
  15 chr15_86620221     AAsi    A    G        0      0        2 
  15 chr15_86620221     AKia    A    G        0      0        2 
  15 chr15_86620221     AOna    A    G        0      0        2 
  15 chr15_86620221     ASom    A    G        0      0        2 
  15 chr15_86620221     HCab    A    G        1      2        2 
  15 chr15_86620221     HPrz    A    G        1      2        2 
  15 chr15_86620221     ZBoe    A    G        0      0        2 
  15 chr15_86620221     ZGre    A    G        0      0        2 
  15 chr15_86620221     ZHar    A    G        0      0        2 
  15 chr15_86620221   Sample    A    G        0      0        2 
  15 chr15_86620628     AAsi    G    A        0      0        2 
  15 chr15_86620628     AKia    G    A        0      0        2 
  15 chr15_86620628     AOna    G    A        0      0        2 
  15 chr15_86620628     ASom    G    A        0      0        2 
  15 chr15_86620628     HCab    G    A        0      0        2 
  15 chr15_86620628     HPrz    G    A        0      0        2 
  15 chr15_86620628     ZBoe    G    A        1      2        2 
  15 chr15_86620628     ZGre    G    A        1      2        2 
  15 chr15_86620628     ZHar    G    A        0      0        2 
  15 chr15_86620628   Sample    G    A        0      0        2 
  15 chr15_86624756     AAsi    A    C        0      0        2 
  15 chr15_86624756     AKia    A    C        0      0        2 
  15 chr15_86624756     AOna    A    C        0      0        2 
  15 chr15_86624756     ASom    A    C        0      0        2 
  15 chr15_86624756     HCab    A    C        0      0        2 
  15 chr15_86624756     HPrz    A    C        0      0        2 
  15 chr15_86624756     ZBoe    A    C        0      0        2 
  15 chr15_86624756     ZGre    A    C        1      2        2 
  15 chr15_86624756     ZHar    A    C        0      0        2 
  15 chr15_86624756   Sample    A    C        0      0        2 
  15 chr15_86636625     AAsi    T    C        1      2        2 
  15 chr15_86636625     AKia    T    C        0      0        2 
  15 chr15_86636625     AOna    T    C        0      0        2 
  15 chr15_86636625     ASom    T    C        1      2        2 
  15 chr15_86636625     HCab    T    C        0      0        2 
  15 chr15_86636625     HPrz    T    C        0      0        2 
  15 chr15_86636625     ZBoe    T    C        0      0        2 
  15 chr15_86636625     ZGre    T    C        0      0        2 
  15 chr15_86636625     ZHar    T    C        0      0        2 
  15 chr15_86636625   Sample    T    C        1      2        2 
  15 chr15_86638693     AAsi    A    T        0      0        2 
  15 chr15_86638693     AKia    A    T        0      0        2 
  15 chr15_86638693     AOna    A    T        0      0        2 
  15 chr15_86638693     ASom    A    T        0      0        2 
  15 chr15_86638693     HCab    A    T        1      2        2 
  15 chr15_86638693     HPrz    A    T        1      2        2 
  15 chr15_86638693     ZBoe    A    T        0      0        2 
  15 chr15_86638693     ZGre    A    T        0      0        2 
  15 chr15_86638693     ZHar    A    T        0      0        2 
  15 chr15_86638693   Sample    A    T        0      0        2 
  15 chr15_86643383     AAsi    A    G        0      0        2 
  15 chr15_86643383     AKia    A    G      0.5      1        2 
  15 chr15_86643383     AOna    A    G        0      0        2 
  15 chr15_86643383     ASom    A    G        0      0        2 
  15 chr15_86643383     HCab    A    G        0      0        2 
  15 chr15_86643383     HPrz    A    G        0      0        2 
  15 chr15_86643383     ZBoe    A    G        0      0        2 
  15 chr15_86643383     ZGre    A    G        0      0        2 
  15 chr15_86643383     ZHar    A    G        0      0        2 
  15 chr15_86643383   Sample    A    G        0      0        2 
  15 chr15_86644611     AAsi    C    T        0      0        2 
  15 chr15_86644611     AKia    C    T        0      0        2 
  15 chr15_86644611     AOna    C    T        0      0        2 
  15 chr15_86644611     ASom    C    T        0      0        2 
  15 chr15_86644611     HCab    C    T        0      0        2 
  15 chr15_86644611     HPrz    C    T        0      0        2 
  15 chr15_86644611     ZBoe    C    T        0      0        2 
  15 chr15_86644611     ZGre    C    T        0      0        2 
  15 chr15_86644611     ZHar    C    T        1      2        2 
  15 chr15_86644611   Sample    C    T        0      0        2 
  15 chr15_86646811     AAsi    G    C        0      0        2 
  15 chr15_86646811     AKia    G    C        0      0        2 
  15 chr15_86646811     AOna    G    C        0      0        2 
  15 chr15_86646811     ASom    G    C        0      0        2 
  15 chr15_86646811     HCab    G    C        0      0        2 
  15 chr15_86646811     HPrz    G    C        0      0        2 
  15 chr15_86646811     ZBoe    G    C        0      0        2 
  15 chr15_86646811     ZGre    G    C        0      0        2 
  15 chr15_86646811     ZHar    G    C        1      2        2 
  15 chr15_86646811   Sample    G    C        0      0        2 
  15 chr15_86648134     AAsi    G    A        0      0        2 
  15 chr15_86648134     AKia    G    A        0      0        2 
  15 chr15_86648134     AOna    G    A        0      0        2 
  15 chr15_86648134     ASom    G    A        0      0        2 
  15 chr15_86648134     HCab    G    A        0      0        2 
  15 chr15_86648134     HPrz    G    A        0      0        2 
  15 chr15_86648134     ZBoe    G    A        1      2        2 
  15 chr15_86648134     ZGre    G    A        0      0        2 
  15 chr15_86648134     ZHar    G    A        0      0        2 
  15 chr15_86648134   Sample    G    A        0      0        2 
  15 chr15_86650469     AAsi    A    T        0      0        2 
  15 chr15_86650469     AKia    A    T        0      0        2 
  15 chr15_86650469     AOna    A    T        0      0        2 
  15 chr15_86650469     ASom    A    T        0      0        2 
  15 chr15_86650469     HCab    A    T        1      2        2 
  15 chr15_86650469     HPrz    A    T        1      2        2 
  15 chr15_86650469     ZBoe    A    T        0      0        2 
  15 chr15_86650469     ZGre    A    T        0      0        2 
  15 chr15_86650469     ZHar    A    T        0      0        2 
  15 chr15_86650469   Sample    A    T        0      0        2 
  15 chr15_86651687     AAsi    C    T        0      0        2 
  15 chr15_86651687     AKia    C    T        0      0        2 
  15 chr15_86651687     AOna    C    T        0      0        2 
  15 chr15_86651687     ASom    C    T        0      0        2 
  15 chr15_86651687     HCab    C    T        0      0        2 
  15 chr15_86651687     HPrz    C    T        0      0        2 
  15 chr15_86651687     ZBoe    C    T        0      0        2 
  15 chr15_86651687     ZGre    C    T      0.5      1        2 
  15 chr15_86651687     ZHar    C    T        0      0        2 
  15 chr15_86651687   Sample    C    T        0      0        2 
  15 chr15_86655019     AAsi    G    T        0      0        2 
  15 chr15_86655019     AKia    G    T        1      2        2 
  15 chr15_86655019     AOna    G    T        0      0        2 
  15 chr15_86655019     ASom    G    T        0      0        2 
  15 chr15_86655019     HCab    G    T        0      0        2 
  15 chr15_86655019     HPrz    G    T        0      0        2 
  15 chr15_86655019     ZBoe    G    T        0      0        2 
  15 chr15_86655019     ZGre    G    T        0      0        2 
  15 chr15_86655019     ZHar    G    T        0      0        2 
  15 chr15_86655019   Sample    G    T        0      0        2 
  15 chr15_86655629     AAsi    A    G        0      0        2 
  15 chr15_86655629     AKia    A    G        0      0        2 
  15 chr15_86655629     AOna    A    G        0      0        2 
  15 chr15_86655629     ASom    A    G        0      0        2 
  15 chr15_86655629     HCab    A    G        0      0        2 
  15 chr15_86655629     HPrz    A    G        0      0        2 
  15 chr15_86655629     ZBoe    A    G        0      0        2 
  15 chr15_86655629     ZGre    A    G        0      0        2 
  15 chr15_86655629     ZHar    A    G      0.5      1        2 
  15 chr15_86655629   Sample    A    G        0      0        2 
  15 chr15_86656161     AAsi    T    C        0      0        2 
  15 chr15_86656161     AKia    T    C        0      0        2 
  15 chr15_86656161     AOna    T    C      0.5      1        2 
  15 chr15_86656161     ASom    T    C        0      0        2 
  15 chr15_86656161     HCab    T    C        0      0        2 
  15 chr15_86656161     HPrz    T    C        0      0        2 
  15 chr15_86656161     ZBoe    T    C        0      0        2 
  15 chr15_86656161     ZGre    T    C        0      0        2 
  15 chr15_86656161     ZHar    T    C        0      0        2 
  15 chr15_86656161   Sample    T    C        0      0        2 
  15 chr15_86661809     AAsi    A    G        0      0        2 
  15 chr15_86661809     AKia    A    G        0      0        2 
  15 chr15_86661809     AOna    A    G        0      0        2 
  15 chr15_86661809     ASom    A    G        0      0        2 
  15 chr15_86661809     HCab    A    G        0      0        2 
  15 chr15_86661809     HPrz    A    G      0.5      1        2 
  15 chr15_86661809     ZBoe    A    G        0      0        2 
  15 chr15_86661809     ZGre    A    G        0      0        2 
  15 chr15_86661809     ZHar    A    G        0      0        2 
  15 chr15_86661809   Sample    A    G        0      0        2 
  15 chr15_86662915     AAsi    A    G        0      0        2 
  15 chr15_86662915     AKia    A    G        0      0        2 
  15 chr15_86662915     AOna    A    G        0      0        2 
  15 chr15_86662915     ASom    A    G        0      0        2 
  15 chr15_86662915     HCab    A    G        0      0        2 
  15 chr15_86662915     HPrz    A    G        0      0        2 
  15 chr15_86662915     ZBoe    A    G        0      0        2 
  15 chr15_86662915     ZGre    A    G        0      0        2 
  15 chr15_86662915     ZHar    A    G        1      2        2 
  15 chr15_86662915   Sample    A    G        0      0        2 
  15 chr15_86669799     AAsi    A    G        0      0        2 
  15 chr15_86669799     AKia    A    G        0      0        2 
  15 chr15_86669799     AOna    A    G        0      0        2 
  15 chr15_86669799     ASom    A    G        0      0        2 
  15 chr15_86669799     HCab    A    G        0      0        2 
  15 chr15_86669799     HPrz    A    G        0      0        2 
  15 chr15_86669799     ZBoe    A    G        0      0        2 
  15 chr15_86669799     ZGre    A    G      0.5      1        2 
  15 chr15_86669799     ZHar    A    G        0      0        2 
  15 chr15_86669799   Sample    A    G        0      0        2 
  15 chr15_86672893     AAsi    A    G        0      0        2 
  15 chr15_86672893     AKia    A    G        0      0        2 
  15 chr15_86672893     AOna    A    G        0      0        2 
  15 chr15_86672893     ASom    A    G        0      0        2 
  15 chr15_86672893     HCab    A    G        1      2        2 
  15 chr15_86672893     HPrz    A    G        1      2        2 
  15 chr15_86672893     ZBoe    A    G        0      0        2 
  15 chr15_86672893     ZGre    A    G        0      0        2 
  15 chr15_86672893     ZHar    A    G        0      0        2 
  15 chr15_86672893   Sample    A    G        0      0        2 
  15 chr15_86675431     AAsi    T    C        0      0        2 
  15 chr15_86675431     AKia    T    C        1      2        2 
  15 chr15_86675431     AOna    T    C        0      0        2 
  15 chr15_86675431     ASom    T    C        0      0        2 
  15 chr15_86675431     HCab    T    C        0      0        2 
  15 chr15_86675431     HPrz    T    C        0      0        2 
  15 chr15_86675431     ZBoe    T    C        0      0        2 
  15 chr15_86675431     ZGre    T    C        0      0        2 
  15 chr15_86675431     ZHar    T    C        0      0        2 
  15 chr15_86675431   Sample    T    C        0      0        2 
  15 chr15_86676472     AAsi    C    T        0      0        2 
  15 chr15_86676472     AKia    C    T        0      0        2 
  15 chr15_86676472     AOna    C    T        0      0        2 
  15 chr15_86676472     ASom    C    T        0      0        2 
  15 chr15_86676472     HCab    C    T        0      0        2 
  15 chr15_86676472     HPrz    C    T      0.5      1        2 
  15 chr15_86676472     ZBoe    C    T        0      0        2 
  15 chr15_86676472     ZGre    C    T        0      0        2 
  15 chr15_86676472     ZHar    C    T        0      0        2 
  15 chr15_86676472   Sample    C    T        0      0        2 
  15 chr15_86680165     AAsi    C    T        0      0        2 
  15 chr15_86680165     AKia    C    T        0      0        2 
  15 chr15_86680165     AOna    C    T        0      0        2 
  15 chr15_86680165     ASom    C    T        0      0        2 
  15 chr15_86680165     HCab    C    T        0      0        2 
  15 chr15_86680165     HPrz    C    T        0      0        2 
  15 chr15_86680165     ZBoe    C    T      0.5      1        2 
  15 chr15_86680165     ZGre    C    T        0      0        2 
  15 chr15_86680165     ZHar    C    T        0      0        2 
  15 chr15_86680165   Sample    C    T        0      0        2 
  15 chr15_86683129     AAsi    A    T        0      0        2 
  15 chr15_86683129     AKia    A    T        0      0        2 
  15 chr15_86683129     AOna    A    T        0      0        2 
  15 chr15_86683129     ASom    A    T        0      0        2 
  15 chr15_86683129     HCab    A    T        0      0        2 
  15 chr15_86683129     HPrz    A    T        0      0        2 
  15 chr15_86683129     ZBoe    A    T        1      2        2 
  15 chr15_86683129     ZGre    A    T        0      0        2 
  15 chr15_86683129     ZHar    A    T        0      0        2 
  15 chr15_86683129   Sample    A    T        0      0        2 
  15 chr15_86693031     AAsi    A    T        0      0        2 
  15 chr15_86693031     AKia    A    T        0      0        2 
  15 chr15_86693031     AOna    A    T        0      0        2 
  15 chr15_86693031     ASom    A    T        0      0        2 
  15 chr15_86693031     HCab    A    T        0      0        2 
  15 chr15_86693031     HPrz    A    T        0      0        2 
  15 chr15_86693031     ZBoe    A    T      0.5      1        2 
  15 chr15_86693031     ZGre    A    T        0      0        2 
  15 chr15_86693031     ZHar    A    T        0      0        2 
  15 chr15_86693031   Sample    A    T        0      0        2 
  15 chr15_86694477     AAsi    C    T        0      0        2 
  15 chr15_86694477     AKia    C    T        0      0        2 
  15 chr15_86694477     AOna    C    T        0      0        2 
  15 chr15_86694477     ASom    C    T        1      2        2 
  15 chr15_86694477     HCab    C    T        0      0        2 
  15 chr15_86694477     HPrz    C    T        0      0        2 
  15 chr15_86694477     ZBoe    C    T        0      0        2 
  15 chr15_86694477     ZGre    C    T        0      0        2 
  15 chr15_86694477     ZHar    C    T        0      0        2 
  15 chr15_86694477   Sample    C    T        0      0        2 
  15 chr15_86712405     AAsi    G    C        0      0        2 
  15 chr15_86712405     AKia    G    C        0      0        2 
  15 chr15_86712405     AOna    G    C        0      0        2 
  15 chr15_86712405     ASom    G    C        0      0        2 
  15 chr15_86712405     HCab    G    C        1      2        2 
  15 chr15_86712405     HPrz    G    C        1      2        2 
  15 chr15_86712405     ZBoe    G    C        0      0        2 
  15 chr15_86712405     ZGre    G    C        0      0        2 
  15 chr15_86712405     ZHar    G    C        0      0        2 
  15 chr15_86712405   Sample    G    C        0      0        2 
  15 chr15_86714143     AAsi    A    G        0      0        2 
  15 chr15_86714143     AKia    A    G        0      0        2 
  15 chr15_86714143     AOna    A    G        0      0        2 
  15 chr15_86714143     ASom    A    G        0      0        2 
  15 chr15_86714143     HCab    A    G        0      0        2 
  15 chr15_86714143     HPrz    A    G        0      0        2 
  15 chr15_86714143     ZBoe    A    G        0      0        2 
  15 chr15_86714143     ZGre    A    G        0      0        2 
  15 chr15_86714143     ZHar    A    G      0.5      1        2 
  15 chr15_86714143   Sample    A    G        0      0        2 
  15 chr15_86715180     AAsi    G    C        0      0        2 
  15 chr15_86715180     AKia    G    C        0      0        2 
  15 chr15_86715180     AOna    G    C        0      0        2 
  15 chr15_86715180     ASom    G    C        0      0        2 
  15 chr15_86715180     HCab    G    C        0      0        2 
  15 chr15_86715180     HPrz    G    C        0      0        2 
  15 chr15_86715180     ZBoe    G    C      0.5      1        2 
  15 chr15_86715180     ZGre    G    C        0      0        2 
  15 chr15_86715180     ZHar    G    C        0      0        2 
  15 chr15_86715180   Sample    G    C        0      0        2 
  15 chr15_86719401     AAsi    T    G        0      0        2 
  15 chr15_86719401     AKia    T    G        0      0        2 
  15 chr15_86719401     AOna    T    G        0      0        2 
  15 chr15_86719401     ASom    T    G        0      0        2 
  15 chr15_86719401     HCab    T    G        0      0        2 
  15 chr15_86719401     HPrz    T    G        0      0        2 
  15 chr15_86719401     ZBoe    T    G      0.5      1        2 
  15 chr15_86719401     ZGre    T    G        0      0        2 
  15 chr15_86719401     ZHar    T    G        0      0        2 
  15 chr15_86719401   Sample    T    G        0      0        2 
  15 chr15_86719814     AAsi    C    T        0      0        2 
  15 chr15_86719814     AKia    C    T        0      0        2 
  15 chr15_86719814     AOna    C    T        0      0        2 
  15 chr15_86719814     ASom    C    T        0      0        2 
  15 chr15_86719814     HCab    C    T        1      2        2 
  15 chr15_86719814     HPrz    C    T        1      2        2 
  15 chr15_86719814     ZBoe    C    T        0      0        2 
  15 chr15_86719814     ZGre    C    T        0      0        2 
  15 chr15_86719814     ZHar    C    T        0      0        2 
  15 chr15_86719814   Sample    C    T        0      0        2 
  15 chr15_86723604     AAsi    A    G        0      0        2 
  15 chr15_86723604     AKia    A    G        0      0        2 
  15 chr15_86723604     AOna    A    G        0      0        2 
  15 chr15_86723604     ASom    A    G        0      0        2 
  15 chr15_86723604     HCab    A    G        0      0        2 
  15 chr15_86723604     HPrz    A    G      0.5      1        2 
  15 chr15_86723604     ZBoe    A    G        0      0        2 
  15 chr15_86723604     ZGre    A    G        0      0        2 
  15 chr15_86723604     ZHar    A    G        0      0        2 
  15 chr15_86723604   Sample    A    G        0      0        2 
  15 chr15_86723746     AAsi    A    G        0      0        2 
  15 chr15_86723746     AKia    A    G        0      0        2 
  15 chr15_86723746     AOna    A    G        0      0        2 
  15 chr15_86723746     ASom    A    G        0      0        2 
  15 chr15_86723746     HCab    A    G        1      2        2 
  15 chr15_86723746     HPrz    A    G        1      2        2 
  15 chr15_86723746     ZBoe    A    G        0      0        2 
  15 chr15_86723746     ZGre    A    G        0      0        2 
  15 chr15_86723746     ZHar    A    G        0      0        2 
  15 chr15_86723746   Sample    A    G        0      0        2 
  15 chr15_86724310     AAsi    T    A        1      2        2 
  15 chr15_86724310     AKia    T    A        0      0        2 
  15 chr15_86724310     AOna    T    A        0      0        2 
  15 chr15_86724310     ASom    T    A        0      0        2 
  15 chr15_86724310     HCab    T    A        0      0        2 
  15 chr15_86724310     HPrz    T    A        0      0        2 
  15 chr15_86724310     ZBoe    T    A        0      0        2 
  15 chr15_86724310     ZGre    T    A        0      0        2 
  15 chr15_86724310     ZHar    T    A        0      0        2 
  15 chr15_86724310   Sample    T    A        0      0        2 
  15 chr15_86726789     AAsi    C    G        0      0        2 
  15 chr15_86726789     AKia    C    G        0      0        2 
  15 chr15_86726789     AOna    C    G        0      0        2 
  15 chr15_86726789     ASom    C    G        0      0        2 
  15 chr15_86726789     HCab    C    G        0      0        2 
  15 chr15_86726789     HPrz    C    G        0      0        2 
  15 chr15_86726789     ZBoe    C    G        0      0        2 
  15 chr15_86726789     ZGre    C    G        0      0        2 
  15 chr15_86726789     ZHar    C    G      0.5      1        2 
  15 chr15_86726789   Sample    C    G        0      0        2 
  15 chr15_86731306     AAsi    C    T        0      0        2 
  15 chr15_86731306     AKia    C    T        0      0        2 
  15 chr15_86731306     AOna    C    T        0      0        2 
  15 chr15_86731306     ASom    C    T        0      0        2 
  15 chr15_86731306     HCab    C    T        1      2        2 
  15 chr15_86731306     HPrz    C    T        1      2        2 
  15 chr15_86731306     ZBoe    C    T        0      0        2 
  15 chr15_86731306     ZGre    C    T        0      0        2 
  15 chr15_86731306     ZHar    C    T        0      0        2 
  15 chr15_86731306   Sample    C    T        0      0        2 
  15 chr15_86741981     AAsi    T    C        0      0        2 
  15 chr15_86741981     AKia    T    C        0      0        2 
  15 chr15_86741981     AOna    T    C        0      0        2 
  15 chr15_86741981     ASom    T    C        0      0        2 
  15 chr15_86741981     HCab    T    C        0      0        2 
  15 chr15_86741981     HPrz    T    C        0      0        2 
  15 chr15_86741981     ZBoe    T    C        0      0        2 
  15 chr15_86741981     ZGre    T    C        1      2        2 
  15 chr15_86741981     ZHar    T    C        0      0        2 
  15 chr15_86741981   Sample    T    C        0      0        2 
  15 chr15_86746211     AAsi    T    C        0      0        2 
  15 chr15_86746211     AKia    T    C        0      0        2 
  15 chr15_86746211     AOna    T    C        0      0        2 
  15 chr15_86746211     ASom    T    C        0      0        2 
  15 chr15_86746211     HCab    T    C        1      2        2 
  15 chr15_86746211     HPrz    T    C        1      2        2 
  15 chr15_86746211     ZBoe    T    C        0      0        2 
  15 chr15_86746211     ZGre    T    C        0      0        2 
  15 chr15_86746211     ZHar    T    C        0      0        2 
  15 chr15_86746211   Sample    T    C        0      0        2 
  15 chr15_86746850     AAsi    G    A        0      0        2 
  15 chr15_86746850     AKia    G    A        0      0        2 
  15 chr15_86746850     AOna    G    A        0      0        2 
  15 chr15_86746850     ASom    G    A        0      0        2 
  15 chr15_86746850     HCab    G    A        0      0        2 
  15 chr15_86746850     HPrz    G    A        0      0        2 
  15 chr15_86746850     ZBoe    G    A      0.5      1        2 
  15 chr15_86746850     ZGre    G    A        0      0        2 
  15 chr15_86746850     ZHar    G    A        0      0        2 
  15 chr15_86746850   Sample    G    A        0      0        2 
  15 chr15_86746915     AAsi    T    C        0      0        2 
  15 chr15_86746915     AKia    T    C        0      0        2 
  15 chr15_86746915     AOna    T    C        0      0        2 
  15 chr15_86746915     ASom    T    C        0      0        2 
  15 chr15_86746915     HCab    T    C        0      0        2 
  15 chr15_86746915     HPrz    T    C        0      0        2 
  15 chr15_86746915     ZBoe    T    C      0.5      1        2 
  15 chr15_86746915     ZGre    T    C        0      0        2 
  15 chr15_86746915     ZHar    T    C        0      0        2 
  15 chr15_86746915   Sample    T    C        0      0        2 
  15 chr15_86748011     AAsi    T    C        0      0        2 
  15 chr15_86748011     AKia    T    C        0      0        2 
  15 chr15_86748011     AOna    T    C        0      0        2 
  15 chr15_86748011     ASom    T    C        0      0        2 
  15 chr15_86748011     HCab    T    C        0      0        2 
  15 chr15_86748011     HPrz    T    C        0      0        2 
  15 chr15_86748011     ZBoe    T    C        1      2        2 
  15 chr15_86748011     ZGre    T    C        1      2        2 
  15 chr15_86748011     ZHar    T    C        1      2        2 
  15 chr15_86748011   Sample    T    C        0      0        2 
  15 chr15_86756980     AAsi    G    A        0      0        2 
  15 chr15_86756980     AKia    G    A        0      0        2 
  15 chr15_86756980     AOna    G    A      0.5      1        2 
  15 chr15_86756980     ASom    G    A        0      0        2 
  15 chr15_86756980     HCab    G    A        0      0        2 
  15 chr15_86756980     HPrz    G    A        0      0        2 
  15 chr15_86756980     ZBoe    G    A        0      0        2 
  15 chr15_86756980     ZGre    G    A        0      0        2 
  15 chr15_86756980     ZHar    G    A        0      0        2 
  15 chr15_86756980   Sample    G    A        0      0        2 
  15 chr15_86765172     AAsi    T    C        0      0        2 
  15 chr15_86765172     AKia    T    C        0      0        2 
  15 chr15_86765172     AOna    T    C        0      0        2 
  15 chr15_86765172     ASom    T    C        0      0        2 
  15 chr15_86765172     HCab    T    C        1      2        2 
  15 chr15_86765172     HPrz    T    C        1      2        2 
  15 chr15_86765172     ZBoe    T    C        0      0        2 
  15 chr15_86765172     ZGre    T    C        0      0        2 
  15 chr15_86765172     ZHar    T    C        0      0        2 
  15 chr15_86765172   Sample    T    C        0      0        2 
  15 chr15_86765296     AAsi    C    T        0      0        2 
  15 chr15_86765296     AKia    C    T        0      0        2 
  15 chr15_86765296     AOna    C    T        0      0        2 
  15 chr15_86765296     ASom    C    T        0      0        2 
  15 chr15_86765296     HCab    C    T        0      0        2 
  15 chr15_86765296     HPrz    C    T        0      0        2 
  15 chr15_86765296     ZBoe    C    T        0      0        2 
  15 chr15_86765296     ZGre    C    T        0      0        2 
  15 chr15_86765296     ZHar    C    T      0.5      1        2 
  15 chr15_86765296   Sample    C    T        0      0        2 
  15 chr15_86766583     AAsi    T    A        1      2        2 
  15 chr15_86766583     AKia    T    A        0      0        2 
  15 chr15_86766583     AOna    T    A        0      0        2 
  15 chr15_86766583     ASom    T    A        1      2        2 
  15 chr15_86766583     HCab    T    A        1      2        2 
  15 chr15_86766583     HPrz    T    A        1      2        2 
  15 chr15_86766583     ZBoe    T    A        0      0        2 
  15 chr15_86766583     ZGre    T    A        0      0        2 
  15 chr15_86766583     ZHar    T    A        0      0        2 
  15 chr15_86766583   Sample    T    A        1      2        2 
  15 chr15_86767031     AAsi    G    A        0      0        2 
  15 chr15_86767031     AKia    G    A        0      0        2 
  15 chr15_86767031     AOna    G    A        0      0        2 
  15 chr15_86767031     ASom    G    A        0      0        2 
  15 chr15_86767031     HCab    G    A        0      0        2 
  15 chr15_86767031     HPrz    G    A        0      0        2 
  15 chr15_86767031     ZBoe    G    A      0.5      1        2 
  15 chr15_86767031     ZGre    G    A        0      0        2 
  15 chr15_86767031     ZHar    G    A        0      0        2 
  15 chr15_86767031   Sample    G    A        0      0        2 
  15 chr15_86770173     AAsi    T    C        0      0        2 
  15 chr15_86770173     AKia    T    C        1      2        2 
  15 chr15_86770173     AOna    T    C        0      0        2 
  15 chr15_86770173     ASom    T    C        0      0        2 
  15 chr15_86770173     HCab    T    C        0      0        2 
  15 chr15_86770173     HPrz    T    C        0      0        2 
  15 chr15_86770173     ZBoe    T    C        0      0        2 
  15 chr15_86770173     ZGre    T    C        0      0        2 
  15 chr15_86770173     ZHar    T    C        0      0        2 
  15 chr15_86770173   Sample    T    C        0      0        2 
  15 chr15_86773894     AAsi    C    G        0      0        2 
  15 chr15_86773894     AKia    C    G        0      0        2 
  15 chr15_86773894     AOna    C    G        0      0        2 
  15 chr15_86773894     ASom    C    G        0      0        2 
  15 chr15_86773894     HCab    C    G        1      2        2 
  15 chr15_86773894     HPrz    C    G        1      2        2 
  15 chr15_86773894     ZBoe    C    G        0      0        2 
  15 chr15_86773894     ZGre    C    G        0      0        2 
  15 chr15_86773894     ZHar    C    G        0      0        2 
  15 chr15_86773894   Sample    C    G        0      0        2 
  15 chr15_86776473     AAsi    T    C        0      0        2 
  15 chr15_86776473     AKia    T    C        0      0        2 
  15 chr15_86776473     AOna    T    C        0      0        2 
  15 chr15_86776473     ASom    T    C        0      0        2 
  15 chr15_86776473     HCab    T    C        0      0        2 
  15 chr15_86776473     HPrz    T    C        0      0        2 
  15 chr15_86776473     ZBoe    T    C      0.5      1        2 
  15 chr15_86776473     ZGre    T    C        0      0        2 
  15 chr15_86776473     ZHar    T    C        0      0        2 
  15 chr15_86776473   Sample    T    C        0      0        2 
  15 chr15_86778335     AAsi    T    G        0      0        2 
  15 chr15_86778335     AKia    T    G        0      0        2 
  15 chr15_86778335     AOna    T    G        0      0        2 
  15 chr15_86778335     ASom    T    G        0      0        2 
  15 chr15_86778335     HCab    T    G        0      0        2 
  15 chr15_86778335     HPrz    T    G        0      0        2 
  15 chr15_86778335     ZBoe    T    G      0.5      1        2 
  15 chr15_86778335     ZGre    T    G        0      0        2 
  15 chr15_86778335     ZHar    T    G        0      0        2 
  15 chr15_86778335   Sample    T    G        0      0        2 
  15 chr15_86783812     AAsi    T    C        0      0        2 
  15 chr15_86783812     AKia    T    C        0      0        2 
  15 chr15_86783812     AOna    T    C        0      0        2 
  15 chr15_86783812     ASom    T    C        0      0        2 
  15 chr15_86783812     HCab    T    C        0      0        2 
  15 chr15_86783812     HPrz    T    C        0      0        2 
  15 chr15_86783812     ZBoe    T    C        0      0        2 
  15 chr15_86783812     ZGre    T    C        1      2        2 
  15 chr15_86783812     ZHar    T    C        0      0        2 
  15 chr15_86783812   Sample    T    C        0      0        2 
  15 chr15_86783933     AAsi    A    G        0      0        2 
  15 chr15_86783933     AKia    A    G        1      2        2 
  15 chr15_86783933     AOna    A    G        0      0        2 
  15 chr15_86783933     ASom    A    G        0      0        2 
  15 chr15_86783933     HCab    A    G        0      0        2 
  15 chr15_86783933     HPrz    A    G        0      0        2 
  15 chr15_86783933     ZBoe    A    G        0      0        2 
  15 chr15_86783933     ZGre    A    G        0      0        2 
  15 chr15_86783933     ZHar    A    G        0      0        2 
  15 chr15_86783933   Sample    A    G        0      0        2 
  15 chr15_86785941     AAsi    A    G        0      0        2 
  15 chr15_86785941     AKia    A    G        0      0        2 
  15 chr15_86785941     AOna    A    G        0      0        2 
  15 chr15_86785941     ASom    A    G        0      0        2 
  15 chr15_86785941     HCab    A    G        0      0        2 
  15 chr15_86785941     HPrz    A    G        0      0        2 
  15 chr15_86785941     ZBoe    A    G        0      0        2 
  15 chr15_86785941     ZGre    A    G        0      0        2 
  15 chr15_86785941     ZHar    A    G      0.5      1        2 
  15 chr15_86785941   Sample    A    G        0      0        2 
  15 chr15_86789660     AAsi    C    T        0      0        2 
  15 chr15_86789660     AKia    C    T        0      0        2 
  15 chr15_86789660     AOna    C    T        0      0        2 
  15 chr15_86789660     ASom    C    T        0      0        2 
  15 chr15_86789660     HCab    C    T        0      0        2 
  15 chr15_86789660     HPrz    C    T        0      0        2 
  15 chr15_86789660     ZBoe    C    T      0.5      1        2 
  15 chr15_86789660     ZGre    C    T        0      0        2 
  15 chr15_86789660     ZHar    C    T        0      0        2 
  15 chr15_86789660   Sample    C    T        0      0        2 
  15 chr15_86800077     AAsi    C    T        0      0        2 
  15 chr15_86800077     AKia    C    T        0      0        2 
  15 chr15_86800077     AOna    C    T        0      0        2 
  15 chr15_86800077     ASom    C    T        0      0        2 
  15 chr15_86800077     HCab    C    T        1      2        2 
  15 chr15_86800077     HPrz    C    T        1      2        2 
  15 chr15_86800077     ZBoe    C    T        0      0        2 
  15 chr15_86800077     ZGre    C    T        1      2        2 
  15 chr15_86800077     ZHar    C    T        1      2        2 
  15 chr15_86800077   Sample    C    T        0      0        2 
  15 chr15_86801107     AAsi    T    G        0      0        2 
  15 chr15_86801107     AKia    T    G        0      0        2 
  15 chr15_86801107     AOna    T    G        0      0        2 
  15 chr15_86801107     ASom    T    G        0      0        2 
  15 chr15_86801107     HCab    T    G        0      0        2 
  15 chr15_86801107     HPrz    T    G        0      0        2 
  15 chr15_86801107     ZBoe    T    G      0.5      1        2 
  15 chr15_86801107     ZGre    T    G        0      0        2 
  15 chr15_86801107     ZHar    T    G        0      0        2 
  15 chr15_86801107   Sample    T    G        0      0        2 
  15 chr15_86806665     AAsi    C    T        0      0        2 
  15 chr15_86806665     AKia    C    T        0      0        2 
  15 chr15_86806665     AOna    C    T        0      0        2 
  15 chr15_86806665     ASom    C    T        0      0        2 
  15 chr15_86806665     HCab    C    T        0      0        2 
  15 chr15_86806665     HPrz    C    T        0      0        2 
  15 chr15_86806665     ZBoe    C    T      0.5      1        2 
  15 chr15_86806665     ZGre    C    T        0      0        2 
  15 chr15_86806665     ZHar    C    T        0      0        2 
  15 chr15_86806665   Sample    C    T        0      0        2 
  15 chr15_86807857     AAsi    A    G        1      2        2 
  15 chr15_86807857     AKia    A    G        0      0        2 
  15 chr15_86807857     AOna    A    G        0      0        2 
  15 chr15_86807857     ASom    A    G        1      2        2 
  15 chr15_86807857     HCab    A    G        0      0        2 
  15 chr15_86807857     HPrz    A    G        0      0        2 
  15 chr15_86807857     ZBoe    A    G        0      0        2 
  15 chr15_86807857     ZGre    A    G        0      0        2 
  15 chr15_86807857     ZHar    A    G        0      0        2 
  15 chr15_86807857   Sample    A    G        1      2        2 
  15 chr15_86810004     AAsi    G    A        0      0        2 
  15 chr15_86810004     AKia    G    A        0      0        2 
  15 chr15_86810004     AOna    G    A        0      0        2 
  15 chr15_86810004     ASom    G    A        0      0        2 
  15 chr15_86810004     HCab    G    A        1      2        2 
  15 chr15_86810004     HPrz    G    A        1      2        2 
  15 chr15_86810004     ZBoe    G    A        0      0        2 
  15 chr15_86810004     ZGre    G    A        0      0        2 
  15 chr15_86810004     ZHar    G    A        0      0        2 
  15 chr15_86810004   Sample    G    A        0      0        2 
  15 chr15_86831944     AAsi    T    C        0      0        2 
  15 chr15_86831944     AKia    T    C        0      0        2 
  15 chr15_86831944     AOna    T    C        0      0        2 
  15 chr15_86831944     ASom    T    C        0      0        2 
  15 chr15_86831944     HCab    T    C        0      0        2 
  15 chr15_86831944     HPrz    T    C        0      0        2 
  15 chr15_86831944     ZBoe    T    C        1      2        2 
  15 chr15_86831944     ZGre    T    C        0      0        2 
  15 chr15_86831944     ZHar    T    C        0      0        2 
  15 chr15_86831944   Sample    T    C        0      0        2 
  15 chr15_86833119     AAsi    T    C        0      0        2 
  15 chr15_86833119     AKia    T    C        0      0        2 
  15 chr15_86833119     AOna    T    C        0      0        2 
  15 chr15_86833119     ASom    T    C        0      0        2 
  15 chr15_86833119     HCab    T    C        1      2        2 
  15 chr15_86833119     HPrz    T    C        1      2        2 
  15 chr15_86833119     ZBoe    T    C      0.5      1        2 
  15 chr15_86833119     ZGre    T    C        0      0        2 
  15 chr15_86833119     ZHar    T    C        0      0        2 
  15 chr15_86833119   Sample    T    C        0      0        2 
  15 chr15_86836603     AAsi    G    A        0      0        2 
  15 chr15_86836603     AKia    G    A        0      0        2 
  15 chr15_86836603     AOna    G    A        0      0        2 
  15 chr15_86836603     ASom    G    A        0      0        2 
  15 chr15_86836603     HCab    G    A        0      0        2 
  15 chr15_86836603     HPrz    G    A        0      0        2 
  15 chr15_86836603     ZBoe    G    A        0      0        2 
  15 chr15_86836603     ZGre    G    A        0      0        2 
  15 chr15_86836603     ZHar    G    A        1      2        2 
  15 chr15_86836603   Sample    G    A        0      0        2 
  15 chr15_86838530     AAsi    C    G        0      0        2 
  15 chr15_86838530     AKia    C    G        1      2        2 
  15 chr15_86838530     AOna    C    G        1      2        2 
  15 chr15_86838530     ASom    C    G        0      0        2 
  15 chr15_86838530     HCab    C    G        0      0        2 
  15 chr15_86838530     HPrz    C    G        0      0        2 
  15 chr15_86838530     ZBoe    C    G        0      0        2 
  15 chr15_86838530     ZGre    C    G        0      0        2 
  15 chr15_86838530     ZHar    C    G        0      0        2 
  15 chr15_86838530   Sample    C    G        0      0        2 
  15 chr15_86842824     AAsi    A    C        0      0        2 
  15 chr15_86842824     AKia    A    C        0      0        2 
  15 chr15_86842824     AOna    A    C        0      0        2 
  15 chr15_86842824     ASom    A    C        0      0        2 
  15 chr15_86842824     HCab    A    C        1      2        2 
  15 chr15_86842824     HPrz    A    C        1      2        2 
  15 chr15_86842824     ZBoe    A    C        0      0        2 
  15 chr15_86842824     ZGre    A    C        0      0        2 
  15 chr15_86842824     ZHar    A    C        0      0        2 
  15 chr15_86842824   Sample    A    C        0      0        2 
  15 chr15_86850452     AAsi    T    C        0      0        2 
  15 chr15_86850452     AKia    T    C        0      0        2 
  15 chr15_86850452     AOna    T    C        0      0        2 
  15 chr15_86850452     ASom    T    C        0      0        2 
  15 chr15_86850452     HCab    T    C        0      0        2 
  15 chr15_86850452     HPrz    T    C        0      0        2 
  15 chr15_86850452     ZBoe    T    C        0      0        2 
  15 chr15_86850452     ZGre    T    C        1      2        2 
  15 chr15_86850452     ZHar    T    C        0      0        2 
  15 chr15_86850452   Sample    T    C        0      0        2 
  15 chr15_86850595     AAsi    T    C        0      0        2 
  15 chr15_86850595     AKia    T    C        0      0        2 
  15 chr15_86850595     AOna    T    C        0      0        2 
  15 chr15_86850595     ASom    T    C        0      0        2 
  15 chr15_86850595     HCab    T    C        1      2        2 
  15 chr15_86850595     HPrz    T    C        1      2        2 
  15 chr15_86850595     ZBoe    T    C        0      0        2 
  15 chr15_86850595     ZGre    T    C        0      0        2 
  15 chr15_86850595     ZHar    T    C        0      0        2 
  15 chr15_86850595   Sample    T    C        0      0        2 
  15 chr15_86854980     AAsi    A    G        0      0        2 
  15 chr15_86854980     AKia    A    G        0      0        2 
  15 chr15_86854980     AOna    A    G        0      0        2 
  15 chr15_86854980     ASom    A    G        1      2        2 
  15 chr15_86854980     HCab    A    G        0      0        2 
  15 chr15_86854980     HPrz    A    G        0      0        2 
  15 chr15_86854980     ZBoe    A    G        0      0        2 
  15 chr15_86854980     ZGre    A    G        0      0        2 
  15 chr15_86854980     ZHar    A    G        0      0        2 
  15 chr15_86854980   Sample    A    G        1      2        2 
  15 chr15_86864193     AAsi    A    G        0      0        2 
  15 chr15_86864193     AKia    A    G        0      0        2 
  15 chr15_86864193     AOna    A    G        0      0        2 
  15 chr15_86864193     ASom    A    G        0      0        2 
  15 chr15_86864193     HCab    A    G      0.5      1        2 
  15 chr15_86864193     HPrz    A    G        0      0        2 
  15 chr15_86864193     ZBoe    A    G        0      0        2 
  15 chr15_86864193     ZGre    A    G        0      0        2 
  15 chr15_86864193     ZHar    A    G        0      0        2 
  15 chr15_86864193   Sample    A    G        0      0        2 
  15 chr15_86864783     AAsi    C    A        0      0        2 
  15 chr15_86864783     AKia    C    A        0      0        2 
  15 chr15_86864783     AOna    C    A        0      0        2 
  15 chr15_86864783     ASom    C    A        0      0        2 
  15 chr15_86864783     HCab    C    A        0      0        2 
  15 chr15_86864783     HPrz    C    A        0      0        2 
  15 chr15_86864783     ZBoe    C    A        0      0        2 
  15 chr15_86864783     ZGre    C    A        0      0        2 
  15 chr15_86864783     ZHar    C    A      0.5      1        2 
  15 chr15_86864783   Sample    C    A        0      0        2 
  15 chr15_86865187     AAsi    G    A        0      0        2 
  15 chr15_86865187     AKia    G    A        0      0        2 
  15 chr15_86865187     AOna    G    A        0      0        2 
  15 chr15_86865187     ASom    G    A        0      0        2 
  15 chr15_86865187     HCab    G    A      0.5      1        2 
  15 chr15_86865187     HPrz    G    A        0      0        2 
  15 chr15_86865187     ZBoe    G    A        0      0        2 
  15 chr15_86865187     ZGre    G    A        0      0        2 
  15 chr15_86865187     ZHar    G    A        0      0        2 
  15 chr15_86865187   Sample    G    A        0      0        2 
  15 chr15_86869449     AAsi    T    C        0      0        2 
  15 chr15_86869449     AKia    T    C        1      2        2 
  15 chr15_86869449     AOna    T    C        1      2        2 
  15 chr15_86869449     ASom    T    C        0      0        2 
  15 chr15_86869449     HCab    T    C        0      0        2 
  15 chr15_86869449     HPrz    T    C        0      0        2 
  15 chr15_86869449     ZBoe    T    C        0      0        2 
  15 chr15_86869449     ZGre    T    C        0      0        2 
  15 chr15_86869449     ZHar    T    C        0      0        2 
  15 chr15_86869449   Sample    T    C        0      0        2 
  15 chr15_86874631     AAsi    C    T        0      0        2 
  15 chr15_86874631     AKia    C    T        0      0        2 
  15 chr15_86874631     AOna    C    T        0      0        2 
  15 chr15_86874631     ASom    C    T        0      0        2 
  15 chr15_86874631     HCab    C    T        0      0        2 
  15 chr15_86874631     HPrz    C    T        0      0        2 
  15 chr15_86874631     ZBoe    C    T        0      0        2 
  15 chr15_86874631     ZGre    C    T        0      0        2 
  15 chr15_86874631     ZHar    C    T        1      2        2 
  15 chr15_86874631   Sample    C    T        0      0        2 
  15 chr15_86876464     AAsi    T    C        0      0        2 
  15 chr15_86876464     AKia    T    C        0      0        2 
  15 chr15_86876464     AOna    T    C        0      0        2 
  15 chr15_86876464     ASom    T    C        0      0        2 
  15 chr15_86876464     HCab    T    C        0      0        2 
  15 chr15_86876464     HPrz    T    C        0      0        2 
  15 chr15_86876464     ZBoe    T    C      0.5      1        2 
  15 chr15_86876464     ZGre    T    C        0      0        2 
  15 chr15_86876464     ZHar    T    C        0      0        2 
  15 chr15_86876464   Sample    T    C        0      0        2 
  15 chr15_86879239     AAsi    G    A        0      0        2 
  15 chr15_86879239     AKia    G    A        0      0        2 
  15 chr15_86879239     AOna    G    A        0      0        2 
  15 chr15_86879239     ASom    G    A        0      0        2 
  15 chr15_86879239     HCab    G    A        1      2        2 
  15 chr15_86879239     HPrz    G    A        1      2        2 
  15 chr15_86879239     ZBoe    G    A        0      0        2 
  15 chr15_86879239     ZGre    G    A        0      0        2 
  15 chr15_86879239     ZHar    G    A        0      0        2 
  15 chr15_86879239   Sample    G    A        0      0        2 
  15 chr15_86881972     AAsi    G    A        0      0        2 
  15 chr15_86881972     AKia    G    A        0      0        2 
  15 chr15_86881972     AOna    G    A        0      0        2 
  15 chr15_86881972     ASom    G    A        0      0        2 
  15 chr15_86881972     HCab    G    A        0      0        2 
  15 chr15_86881972     HPrz    G    A        0      0        2 
  15 chr15_86881972     ZBoe    G    A      0.5      1        2 
  15 chr15_86881972     ZGre    G    A        0      0        2 
  15 chr15_86881972     ZHar    G    A        0      0        2 
  15 chr15_86881972   Sample    G    A        0      0        2 
  15 chr15_86882000     AAsi    G    A        0      0        2 
  15 chr15_86882000     AKia    G    A        0      0        2 
  15 chr15_86882000     AOna    G    A        0      0        2 
  15 chr15_86882000     ASom    G    A        0      0        2 
  15 chr15_86882000     HCab    G    A        1      2        2 
  15 chr15_86882000     HPrz    G    A        1      2        2 
  15 chr15_86882000     ZBoe    G    A        0      0        2 
  15 chr15_86882000     ZGre    G    A        0      0        2 
  15 chr15_86882000     ZHar    G    A        0      0        2 
  15 chr15_86882000   Sample    G    A        0      0        2 
  15 chr15_86882288     AAsi    T    C        0      0        2 
  15 chr15_86882288     AKia    T    C        0      0        2 
  15 chr15_86882288     AOna    T    C        0      0        2 
  15 chr15_86882288     ASom    T    C        0      0        2 
  15 chr15_86882288     HCab    T    C        0      0        2 
  15 chr15_86882288     HPrz    T    C        0      0        2 
  15 chr15_86882288     ZBoe    T    C      0.5      1        2 
  15 chr15_86882288     ZGre    T    C        0      0        2 
  15 chr15_86882288     ZHar    T    C        0      0        2 
  15 chr15_86882288   Sample    T    C        0      0        2 
  15 chr15_86882715     AAsi    G    C        0      0        2 
  15 chr15_86882715     AKia    G    C        0      0        2 
  15 chr15_86882715     AOna    G    C        0      0        2 
  15 chr15_86882715     ASom    G    C        0      0        2 
  15 chr15_86882715     HCab    G    C        1      2        2 
  15 chr15_86882715     HPrz    G    C        1      2        2 
  15 chr15_86882715     ZBoe    G    C        0      0        2 
  15 chr15_86882715     ZGre    G    C        0      0        2 
  15 chr15_86882715     ZHar    G    C        0      0        2 
  15 chr15_86882715   Sample    G    C        0      0        2 
  15 chr15_86889596     AAsi    A    C        0      0        2 
  15 chr15_86889596     AKia    A    C        0      0        2 
  15 chr15_86889596     AOna    A    C        0      0        2 
  15 chr15_86889596     ASom    A    C        0      0        2 
  15 chr15_86889596     HCab    A    C        0      0        2 
  15 chr15_86889596     HPrz    A    C        0      0        2 
  15 chr15_86889596     ZBoe    A    C        0      0        2 
  15 chr15_86889596     ZGre    A    C        0      0        2 
  15 chr15_86889596     ZHar    A    C      0.5      1        2 
  15 chr15_86889596   Sample    A    C        0      0        2 
  15 chr15_86890694     AAsi    A    G        0      0        2 
  15 chr15_86890694     AKia    A    G        1      2        2 
  15 chr15_86890694     AOna    A    G        1      2        2 
  15 chr15_86890694     ASom    A    G        0      0        2 
  15 chr15_86890694     HCab    A    G        0      0        2 
  15 chr15_86890694     HPrz    A    G        0      0        2 
  15 chr15_86890694     ZBoe    A    G        0      0        2 
  15 chr15_86890694     ZGre    A    G        0      0        2 
  15 chr15_86890694     ZHar    A    G        0      0        2 
  15 chr15_86890694   Sample    A    G        0      0        2 
  15 chr15_86892361     AAsi    T    C      0.5      1        2 
  15 chr15_86892361     AKia    T    C        0      0        2 
  15 chr15_86892361     AOna    T    C        0      0        2 
  15 chr15_86892361     ASom    T    C        0      0        2 
  15 chr15_86892361     HCab    T    C        0      0        2 
  15 chr15_86892361     HPrz    T    C        0      0        2 
  15 chr15_86892361     ZBoe    T    C        0      0        2 
  15 chr15_86892361     ZGre    T    C        0      0        2 
  15 chr15_86892361     ZHar    T    C        0      0        2 
  15 chr15_86892361   Sample    T    C        0      0        2 
  15 chr15_86897557     AAsi    C    T        0      0        2 
  15 chr15_86897557     AKia    C    T        1      2        2 
  15 chr15_86897557     AOna    C    T        0      0        2 
  15 chr15_86897557     ASom    C    T        0      0        2 
  15 chr15_86897557     HCab    C    T        0      0        2 
  15 chr15_86897557     HPrz    C    T        0      0        2 
  15 chr15_86897557     ZBoe    C    T        0      0        2 
  15 chr15_86897557     ZGre    C    T        0      0        2 
  15 chr15_86897557     ZHar    C    T        0      0        2 
  15 chr15_86897557   Sample    C    T        0      0        2 
  15 chr15_86902662     AAsi    C    T        0      0        2 
  15 chr15_86902662     AKia    C    T        0      0        2 
  15 chr15_86902662     AOna    C    T        0      0        2 
  15 chr15_86902662     ASom    C    T        0      0        2 
  15 chr15_86902662     HCab    C    T        1      2        2 
  15 chr15_86902662     HPrz    C    T        1      2        2 
  15 chr15_86902662     ZBoe    C    T        0      0        2 
  15 chr15_86902662     ZGre    C    T        0      0        2 
  15 chr15_86902662     ZHar    C    T        0      0        2 
  15 chr15_86902662   Sample    C    T        0      0        2 
  15 chr15_86904346     AAsi    A    G        0      0        2 
  15 chr15_86904346     AKia    A    G        0      0        2 
  15 chr15_86904346     AOna    A    G        0      0        2 
  15 chr15_86904346     ASom    A    G        0      0        2 
  15 chr15_86904346     HCab    A    G        1      2        2 
  15 chr15_86904346     HPrz    A    G        1      2        2 
  15 chr15_86904346     ZBoe    A    G        0      0        2 
  15 chr15_86904346     ZGre    A    G        0      0        2 
  15 chr15_86904346     ZHar    A    G        0      0        2 
  15 chr15_86904346   Sample    A    G        0      0        2 
  15 chr15_86910053     AAsi    A    G        0      0        2 
  15 chr15_86910053     AKia    A    G        0      0        2 
  15 chr15_86910053     AOna    A    G        0      0        2 
  15 chr15_86910053     ASom    A    G        0      0        2 
  15 chr15_86910053     HCab    A    G        0      0        2 
  15 chr15_86910053     HPrz    A    G        0      0        2 
  15 chr15_86910053     ZBoe    A    G        0      0        2 
  15 chr15_86910053     ZGre    A    G        0      0        2 
  15 chr15_86910053     ZHar    A    G        1      2        2 
  15 chr15_86910053   Sample    A    G        0      0        2 
  15 chr15_86911559     AAsi    C    T        0      0        2 
  15 chr15_86911559     AKia    C    T        0      0        2 
  15 chr15_86911559     AOna    C    T        0      0        2 
  15 chr15_86911559     ASom    C    T        0      0        2 
  15 chr15_86911559     HCab    C    T        1      2        2 
  15 chr15_86911559     HPrz    C    T        1      2        2 
  15 chr15_86911559     ZBoe    C    T        0      0        2 
  15 chr15_86911559     ZGre    C    T        0      0        2 
  15 chr15_86911559     ZHar    C    T        0      0        2 
  15 chr15_86911559   Sample    C    T        0      0        2 
  15 chr15_86914829     AAsi    A    G        0      0        2 
  15 chr15_86914829     AKia    A    G        0      0        2 
  15 chr15_86914829     AOna    A    G        0      0        2 
  15 chr15_86914829     ASom    A    G        0      0        2 
  15 chr15_86914829     HCab    A    G        0      0        2 
  15 chr15_86914829     HPrz    A    G        0      0        2 
  15 chr15_86914829     ZBoe    A    G        0      0        2 
  15 chr15_86914829     ZGre    A    G        0      0        2 
  15 chr15_86914829     ZHar    A    G      0.5      1        2 
  15 chr15_86914829   Sample    A    G        0      0        2 
  15 chr15_86917267     AAsi    C    T        0      0        2 
  15 chr15_86917267     AKia    C    T        0      0        2 
  15 chr15_86917267     AOna    C    T        0      0        2 
  15 chr15_86917267     ASom    C    T        0      0        2 
  15 chr15_86917267     HCab    C    T        0      0        2 
  15 chr15_86917267     HPrz    C    T        0      0        2 
  15 chr15_86917267     ZBoe    C    T        1      2        2 
  15 chr15_86917267     ZGre    C    T        0      0        2 
  15 chr15_86917267     ZHar    C    T        0      0        2 
  15 chr15_86917267   Sample    C    T        0      0        2 
  15 chr15_86921839     AAsi    A    G      0.5      1        2 
  15 chr15_86921839     AKia    A    G        0      0        2 
  15 chr15_86921839     AOna    A    G        0      0        2 
  15 chr15_86921839     ASom    A    G        0      0        2 
  15 chr15_86921839     HCab    A    G        0      0        2 
  15 chr15_86921839     HPrz    A    G        0      0        2 
  15 chr15_86921839     ZBoe    A    G        0      0        2 
  15 chr15_86921839     ZGre    A    G        0      0        2 
  15 chr15_86921839     ZHar    A    G        0      0        2 
  15 chr15_86921839   Sample    A    G        0      0        2 
  15 chr15_86928756     AAsi    G    A        1      2        2 
  15 chr15_86928756     AKia    G    A        0      0        2 
  15 chr15_86928756     AOna    G    A        0      0        2 
  15 chr15_86928756     ASom    G    A        1      2        2 
  15 chr15_86928756     HCab    G    A        0      0        2 
  15 chr15_86928756     HPrz    G    A        0      0        2 
  15 chr15_86928756     ZBoe    G    A        0      0        2 
  15 chr15_86928756     ZGre    G    A        0      0        2 
  15 chr15_86928756     ZHar    G    A        0      0        2 
  15 chr15_86928756   Sample    G    A        1      2        2 
  15 chr15_86941870     AAsi    C    T        0      0        2 
  15 chr15_86941870     AKia    C    T        0      0        2 
  15 chr15_86941870     AOna    C    T        0      0        2 
  15 chr15_86941870     ASom    C    T        0      0        2 
  15 chr15_86941870     HCab    C    T        0      0        2 
  15 chr15_86941870     HPrz    C    T        0      0        2 
  15 chr15_86941870     ZBoe    C    T      0.5      1        2 
  15 chr15_86941870     ZGre    C    T        0      0        2 
  15 chr15_86941870     ZHar    C    T        0      0        2 
  15 chr15_86941870   Sample    C    T        0      0        2 
  15 chr15_86952323     AAsi    C    T        0      0        2 
  15 chr15_86952323     AKia    C    T        0      0        2 
  15 chr15_86952323     AOna    C    T        0      0        2 
  15 chr15_86952323     ASom    C    T        0      0        2 
  15 chr15_86952323     HCab    C    T        1      2        2 
  15 chr15_86952323     HPrz    C    T        1      2        2 
  15 chr15_86952323     ZBoe    C    T        0      0        2 
  15 chr15_86952323     ZGre    C    T        0      0        2 
  15 chr15_86952323     ZHar    C    T        0      0        2 
  15 chr15_86952323   Sample    C    T        0      0        2 
  15 chr15_86953206     AAsi    A    G        1      2        2 
  15 chr15_86953206     AKia    A    G        0      0        2 
  15 chr15_86953206     AOna    A    G        0      0        2 
  15 chr15_86953206     ASom    A    G        1      2        2 
  15 chr15_86953206     HCab    A    G        0      0        2 
  15 chr15_86953206     HPrz    A    G        0      0        2 
  15 chr15_86953206     ZBoe    A    G        0      0        2 
  15 chr15_86953206     ZGre    A    G        0      0        2 
  15 chr15_86953206     ZHar    A    G        0      0        2 
  15 chr15_86953206   Sample    A    G        1      2        2 
  15 chr15_86953434     AAsi    A    G        0      0        2 
  15 chr15_86953434     AKia    A    G        0      0        2 
  15 chr15_86953434     AOna    A    G        0      0        2 
  15 chr15_86953434     ASom    A    G        0      0        2 
  15 chr15_86953434     HCab    A    G        1      2        2 
  15 chr15_86953434     HPrz    A    G        1      2        2 
  15 chr15_86953434     ZBoe    A    G        0      0        2 
  15 chr15_86953434     ZGre    A    G        0      0        2 
  15 chr15_86953434     ZHar    A    G        0      0        2 
  15 chr15_86953434   Sample    A    G        0      0        2 
  15 chr15_86959699     AAsi    C    T        0      0        2 
  15 chr15_86959699     AKia    C    T        0      0        2 
  15 chr15_86959699     AOna    C    T        0      0        2 
  15 chr15_86959699     ASom    C    T        0      0        2 
  15 chr15_86959699     HCab    C    T        1      2        2 
  15 chr15_86959699     HPrz    C    T        1      2        2 
  15 chr15_86959699     ZBoe    C    T        0      0        2 
  15 chr15_86959699     ZGre    C    T        0      0        2 
  15 chr15_86959699     ZHar    C    T        0      0        2 
  15 chr15_86959699   Sample    C    T        0      0        2 
  15 chr15_86965246     AAsi    T    C        0      0        2 
  15 chr15_86965246     AKia    T    C        0      0        2 
  15 chr15_86965246     AOna    T    C        0      0        2 
  15 chr15_86965246     ASom    T    C        0      0        2 
  15 chr15_86965246     HCab    T    C        0      0        2 
  15 chr15_86965246     HPrz    T    C        0      0        2 
  15 chr15_86965246     ZBoe    T    C      0.5      1        2 
  15 chr15_86965246     ZGre    T    C        0      0        2 
  15 chr15_86965246     ZHar    T    C        0      0        2 
  15 chr15_86965246   Sample    T    C        0      0        2 
  15 chr15_86969181     AAsi    A    C        0      0        2 
  15 chr15_86969181     AKia    A    C        0      0        2 
  15 chr15_86969181     AOna    A    C        0      0        2 
  15 chr15_86969181     ASom    A    C        0      0        2 
  15 chr15_86969181     HCab    A    C        0      0        2 
  15 chr15_86969181     HPrz    A    C        0      0        2 
  15 chr15_86969181     ZBoe    A    C        0      0        2 
  15 chr15_86969181     ZGre    A    C        0      0        2 
  15 chr15_86969181     ZHar    A    C      0.5      1        2 
  15 chr15_86969181   Sample    A    C        0      0        2 
  15 chr15_86972219     AAsi    G    C        0      0        2 
  15 chr15_86972219     AKia    G    C        0      0        2 
  15 chr15_86972219     AOna    G    C        0      0        2 
  15 chr15_86972219     ASom    G    C        0      0        2 
  15 chr15_86972219     HCab    G    C        0      0        2 
  15 chr15_86972219     HPrz    G    C        0      0        2 
  15 chr15_86972219     ZBoe    G    C      0.5      1        2 
  15 chr15_86972219     ZGre    G    C        0      0        2 
  15 chr15_86972219     ZHar    G    C        1      2        2 
  15 chr15_86972219   Sample    G    C        0      0        2 
  15 chr15_86975297     AAsi    G    C        0      0        2 
  15 chr15_86975297     AKia    G    C        0      0        2 
  15 chr15_86975297     AOna    G    C        0      0        2 
  15 chr15_86975297     ASom    G    C        0      0        2 
  15 chr15_86975297     HCab    G    C        0      0        2 
  15 chr15_86975297     HPrz    G    C        0      0        2 
  15 chr15_86975297     ZBoe    G    C      0.5      1        2 
  15 chr15_86975297     ZGre    G    C        0      0        2 
  15 chr15_86975297     ZHar    G    C        0      0        2 
  15 chr15_86975297   Sample    G    C        0      0        2 
  15 chr15_86975372     AAsi    C    T        1      2        2 
  15 chr15_86975372     AKia    C    T        0      0        2 
  15 chr15_86975372     AOna    C    T        0      0        2 
  15 chr15_86975372     ASom    C    T        1      2        2 
  15 chr15_86975372     HCab    C    T        0      0        2 
  15 chr15_86975372     HPrz    C    T        0      0        2 
  15 chr15_86975372     ZBoe    C    T        0      0        2 
  15 chr15_86975372     ZGre    C    T        0      0        2 
  15 chr15_86975372     ZHar    C    T        0      0        2 
  15 chr15_86975372   Sample    C    T        1      2        2 
  15 chr15_86977468     AAsi    C    T        0      0        2 
  15 chr15_86977468     AKia    C    T        0      0        2 
  15 chr15_86977468     AOna    C    T        0      0        2 
  15 chr15_86977468     ASom    C    T        0      0        2 
  15 chr15_86977468     HCab    C    T        0      0        2 
  15 chr15_86977468     HPrz    C    T        0      0        2 
  15 chr15_86977468     ZBoe    C    T        0      0        2 
  15 chr15_86977468     ZGre    C    T        1      2        2 
  15 chr15_86977468     ZHar    C    T        0      0        2 
  15 chr15_86977468   Sample    C    T        0      0        2 
  15 chr15_86977670     AAsi    C    T        0      0        2 
  15 chr15_86977670     AKia    C    T        1      2        2 
  15 chr15_86977670     AOna    C    T      0.5      1        2 
  15 chr15_86977670     ASom    C    T        0      0        2 
  15 chr15_86977670     HCab    C    T        0      0        2 
  15 chr15_86977670     HPrz    C    T        0      0        2 
  15 chr15_86977670     ZBoe    C    T        0      0        2 
  15 chr15_86977670     ZGre    C    T        0      0        2 
  15 chr15_86977670     ZHar    C    T        0      0        2 
  15 chr15_86977670   Sample    C    T        0      0        2 
  15 chr15_86979229     AAsi    T    C        0      0        2 
  15 chr15_86979229     AKia    T    C        0      0        2 
  15 chr15_86979229     AOna    T    C        0      0        2 
  15 chr15_86979229     ASom    T    C        0      0        2 
  15 chr15_86979229     HCab    T    C        0      0        2 
  15 chr15_86979229     HPrz    T    C        0      0        2 
  15 chr15_86979229     ZBoe    T    C      0.5      1        2 
  15 chr15_86979229     ZGre    T    C        0      0        2 
  15 chr15_86979229     ZHar    T    C        0      0        2 
  15 chr15_86979229   Sample    T    C        0      0        2 
  15 chr15_86983500     AAsi    A    G        0      0        2 
  15 chr15_86983500     AKia    A    G        0      0        2 
  15 chr15_86983500     AOna    A    G        0      0        2 
  15 chr15_86983500     ASom    A    G        0      0        2 
  15 chr15_86983500     HCab    A    G        0      0        2 
  15 chr15_86983500     HPrz    A    G        0      0        2 
  15 chr15_86983500     ZBoe    A    G        0      0        2 
  15 chr15_86983500     ZGre    A    G      0.5      1        2 
  15 chr15_86983500     ZHar    A    G        0      0        2 
  15 chr15_86983500   Sample    A    G        0      0        2 
  15 chr15_86987194     AAsi    G    A        0      0        2 
  15 chr15_86987194     AKia    G    A        0      0        2 
  15 chr15_86987194     AOna    G    A        0      0        2 
  15 chr15_86987194     ASom    G    A        0      0        2 
  15 chr15_86987194     HCab    G    A        0      0        2 
  15 chr15_86987194     HPrz    G    A        0      0        2 
  15 chr15_86987194     ZBoe    G    A      0.5      1        2 
  15 chr15_86987194     ZGre    G    A        0      0        2 
  15 chr15_86987194     ZHar    G    A        0      0        2 
  15 chr15_86987194   Sample    G    A        0      0        2 
  15 chr15_86989657     AAsi    T    G      0.5      1        2 
  15 chr15_86989657     AKia    T    G        0      0        2 
  15 chr15_86989657     AOna    T    G        0      0        2 
  15 chr15_86989657     ASom    T    G        0      0        2 
  15 chr15_86989657     HCab    T    G        0      0        2 
  15 chr15_86989657     HPrz    T    G        0      0        2 
  15 chr15_86989657     ZBoe    T    G        0      0        2 
  15 chr15_86989657     ZGre    T    G        0      0        2 
  15 chr15_86989657     ZHar    T    G        0      0        2 
  15 chr15_86989657   Sample    T    G        1      2        2 
  15 chr15_86991522     AAsi    A    C        0      0        2 
  15 chr15_86991522     AKia    A    C        0      0        2 
  15 chr15_86991522     AOna    A    C        0      0        2 
  15 chr15_86991522     ASom    A    C        0      0        2 
  15 chr15_86991522     HCab    A    C        1      2        2 
  15 chr15_86991522     HPrz    A    C        1      2        2 
  15 chr15_86991522     ZBoe    A    C        0      0        2 
  15 chr15_86991522     ZGre    A    C        0      0        2 
  15 chr15_86991522     ZHar    A    C        0      0        2 
  15 chr15_86991522   Sample    A    C        0      0        2 
  15 chr15_87007210     AAsi    T    C        0      0        2 
  15 chr15_87007210     AKia    T    C        0      0        2 
  15 chr15_87007210     AOna    T    C        0      0        2 
  15 chr15_87007210     ASom    T    C        1      2        2 
  15 chr15_87007210     HCab    T    C        0      0        2 
  15 chr15_87007210     HPrz    T    C        0      0        2 
  15 chr15_87007210     ZBoe    T    C        0      0        2 
  15 chr15_87007210     ZGre    T    C        0      0        2 
  15 chr15_87007210     ZHar    T    C        0      0        2 
  15 chr15_87007210   Sample    T    C        0      0        2 
  15 chr15_87008217     AAsi    T    C        0      0        2 
  15 chr15_87008217     AKia    T    C        1      2        2 
  15 chr15_87008217     AOna    T    C        1      2        2 
  15 chr15_87008217     ASom    T    C        0      0        2 
  15 chr15_87008217     HCab    T    C        0      0        2 
  15 chr15_87008217     HPrz    T    C        0      0        2 
  15 chr15_87008217     ZBoe    T    C        0      0        2 
  15 chr15_87008217     ZGre    T    C        0      0        2 
  15 chr15_87008217     ZHar    T    C        0      0        2 
  15 chr15_87008217   Sample    T    C        0      0        2 
  15 chr15_87009679     AAsi    C    G        0      0        2 
  15 chr15_87009679     AKia    C    G        1      2        2 
  15 chr15_87009679     AOna    C    G        1      2        2 
  15 chr15_87009679     ASom    C    G        0      0        2 
  15 chr15_87009679     HCab    C    G        0      0        2 
  15 chr15_87009679     HPrz    C    G        0      0        2 
  15 chr15_87009679     ZBoe    C    G        0      0        2 
  15 chr15_87009679     ZGre    C    G        0      0        2 
  15 chr15_87009679     ZHar    C    G        0      0        2 
  15 chr15_87009679   Sample    C    G        0      0        2 
  15 chr15_87009820     AAsi    G    C        0      0        2 
  15 chr15_87009820     AKia    G    C        0      0        2 
  15 chr15_87009820     AOna    G    C        0      0        2 
  15 chr15_87009820     ASom    G    C        0      0        2 
  15 chr15_87009820     HCab    G    C        1      2        2 
  15 chr15_87009820     HPrz    G    C        1      2        2 
  15 chr15_87009820     ZBoe    G    C        0      0        2 
  15 chr15_87009820     ZGre    G    C        0      0        2 
  15 chr15_87009820     ZHar    G    C        0      0        2 
  15 chr15_87009820   Sample    G    C        0      0        2 
  15 chr15_87009912     AAsi    T    C        0      0        2 
  15 chr15_87009912     AKia    T    C        0      0        2 
  15 chr15_87009912     AOna    T    C        0      0        2 
  15 chr15_87009912     ASom    T    C        0      0        2 
  15 chr15_87009912     HCab    T    C        1      2        2 
  15 chr15_87009912     HPrz    T    C        1      2        2 
  15 chr15_87009912     ZBoe    T    C        0      0        2 
  15 chr15_87009912     ZGre    T    C        0      0        2 
  15 chr15_87009912     ZHar    T    C        0      0        2 
  15 chr15_87009912   Sample    T    C        0      0        2 
  15 chr15_87012861     AAsi    T    C        0      0        2 
  15 chr15_87012861     AKia    T    C      0.5      1        2 
  15 chr15_87012861     AOna    T    C      0.5      1        2 
  15 chr15_87012861     ASom    T    C        0      0        2 
  15 chr15_87012861     HCab    T    C        0      0        2 
  15 chr15_87012861     HPrz    T    C        0      0        2 
  15 chr15_87012861     ZBoe    T    C        0      0        2 
  15 chr15_87012861     ZGre    T    C        0      0        2 
  15 chr15_87012861     ZHar    T    C        0      0        2 
  15 chr15_87012861   Sample    T    C        0      0        2 
  15 chr15_87019801     AAsi    A    G        0      0        2 
  15 chr15_87019801     AKia    A    G        0      0        2 
  15 chr15_87019801     AOna    A    G      0.5      1        2 
  15 chr15_87019801     ASom    A    G        0      0        2 
  15 chr15_87019801     HCab    A    G        0      0        2 
  15 chr15_87019801     HPrz    A    G        0      0        2 
  15 chr15_87019801     ZBoe    A    G        0      0        2 
  15 chr15_87019801     ZGre    A    G        0      0        2 
  15 chr15_87019801     ZHar    A    G        0      0        2 
  15 chr15_87019801   Sample    A    G        0      0        2 
  15 chr15_87048262     AAsi    A    T        0      0        2 
  15 chr15_87048262     AKia    A    T        0      0        2 
  15 chr15_87048262     AOna    A    T        0      0        2 
  15 chr15_87048262     ASom    A    T        0      0        2 
  15 chr15_87048262     HCab    A    T        0      0        2 
  15 chr15_87048262     HPrz    A    T        0      0        2 
  15 chr15_87048262     ZBoe    A    T      0.5      1        2 
  15 chr15_87048262     ZGre    A    T        0      0        2 
  15 chr15_87048262     ZHar    A    T        0      0        2 
  15 chr15_87048262   Sample    A    T        0      0        2 
  15 chr15_87048682     AAsi    T    C        0      0        2 
  15 chr15_87048682     AKia    T    C        0      0        2 
  15 chr15_87048682     AOna    T    C        0      0        2 
  15 chr15_87048682     ASom    T    C        1      2        2 
  15 chr15_87048682     HCab    T    C        0      0        2 
  15 chr15_87048682     HPrz    T    C        0      0        2 
  15 chr15_87048682     ZBoe    T    C        0      0        2 
  15 chr15_87048682     ZGre    T    C        0      0        2 
  15 chr15_87048682     ZHar    T    C        0      0        2 
  15 chr15_87048682   Sample    T    C        0      0        2 
  15 chr15_87050462     AAsi    G    A        0      0        2 
  15 chr15_87050462     AKia    G    A        0      0        2 
  15 chr15_87050462     AOna    G    A        1      2        2 
  15 chr15_87050462     ASom    G    A        0      0        2 
  15 chr15_87050462     HCab    G    A        0      0        2 
  15 chr15_87050462     HPrz    G    A        0      0        2 
  15 chr15_87050462     ZBoe    G    A        0      0        2 
  15 chr15_87050462     ZGre    G    A        0      0        2 
  15 chr15_87050462     ZHar    G    A        0      0        2 
  15 chr15_87050462   Sample    G    A        0      0        2 
  15 chr15_87056000     AAsi    C    T        0      0        2 
  15 chr15_87056000     AKia    C    T        0      0        2 
  15 chr15_87056000     AOna    C    T        0      0        2 
  15 chr15_87056000     ASom    C    T        0      0        2 
  15 chr15_87056000     HCab    C    T        0      0        2 
  15 chr15_87056000     HPrz    C    T        0      0        2 
  15 chr15_87056000     ZBoe    C    T        0      0        2 
  15 chr15_87056000     ZGre    C    T      0.5      1        2 
  15 chr15_87056000     ZHar    C    T        0      0        2 
  15 chr15_87056000   Sample    C    T        0      0        2 
  15 chr15_87059649     AAsi    G    T        0      0        2 
  15 chr15_87059649     AKia    G    T        0      0        2 
  15 chr15_87059649     AOna    G    T        0      0        2 
  15 chr15_87059649     ASom    G    T        0      0        2 
  15 chr15_87059649     HCab    G    T        1      2        2 
  15 chr15_87059649     HPrz    G    T        1      2        2 
  15 chr15_87059649     ZBoe    G    T        0      0        2 
  15 chr15_87059649     ZGre    G    T        0      0        2 
  15 chr15_87059649     ZHar    G    T        0      0        2 
  15 chr15_87059649   Sample    G    T        0      0        2 
  15 chr15_87062648     AAsi    T    C      0.5      1        2 
  15 chr15_87062648     AKia    T    C        0      0        2 
  15 chr15_87062648     AOna    T    C        0      0        2 
  15 chr15_87062648     ASom    T    C        0      0        2 
  15 chr15_87062648     HCab    T    C        0      0        2 
  15 chr15_87062648     HPrz    T    C        0      0        2 
  15 chr15_87062648     ZBoe    T    C        0      0        2 
  15 chr15_87062648     ZGre    T    C        0      0        2 
  15 chr15_87062648     ZHar    T    C        0      0        2 
  15 chr15_87062648   Sample    T    C        0      0        2 
  15 chr15_87068968     AAsi    T    C        1      2        2 
  15 chr15_87068968     AKia    T    C        0      0        2 
  15 chr15_87068968     AOna    T    C        0      0        2 
  15 chr15_87068968     ASom    T    C        1      2        2 
  15 chr15_87068968     HCab    T    C        0      0        2 
  15 chr15_87068968     HPrz    T    C        0      0        2 
  15 chr15_87068968     ZBoe    T    C        0      0        2 
  15 chr15_87068968     ZGre    T    C        0      0        2 
  15 chr15_87068968     ZHar    T    C        0      0        2 
  15 chr15_87068968   Sample    T    C        1      2        2 
  15 chr15_87072808     AAsi    A    G        0      0        2 
  15 chr15_87072808     AKia    A    G        0      0        2 
  15 chr15_87072808     AOna    A    G        0      0        2 
  15 chr15_87072808     ASom    A    G        0      0        2 
  15 chr15_87072808     HCab    A    G      0.5      1        2 
  15 chr15_87072808     HPrz    A    G      0.5      1        2 
  15 chr15_87072808     ZBoe    A    G        0      0        2 
  15 chr15_87072808     ZGre    A    G        0      0        2 
  15 chr15_87072808     ZHar    A    G        0      0        2 
  15 chr15_87072808   Sample    A    G        0      0        2 
  15 chr15_87074840     AAsi    A    G        0      0        2 
  15 chr15_87074840     AKia    A    G        0      0        2 
  15 chr15_87074840     AOna    A    G        1      2        2 
  15 chr15_87074840     ASom    A    G        0      0        2 
  15 chr15_87074840     HCab    A    G        0      0        2 
  15 chr15_87074840     HPrz    A    G        0      0        2 
  15 chr15_87074840     ZBoe    A    G        0      0        2 
  15 chr15_87074840     ZGre    A    G        0      0        2 
  15 chr15_87074840     ZHar    A    G        0      0        2 
  15 chr15_87074840   Sample    A    G        0      0        2 
  15 chr15_87083674     AAsi    T    C        0      0        2 
  15 chr15_87083674     AKia    T    C        0      0        2 
  15 chr15_87083674     AOna    T    C        0      0        2 
  15 chr15_87083674     ASom    T    C        0      0        2 
  15 chr15_87083674     HCab    T    C        0      0        2 
  15 chr15_87083674     HPrz    T    C        0      0        2 
  15 chr15_87083674     ZBoe    T    C        0      0        2 
  15 chr15_87083674     ZGre    T    C        0      0        2 
  15 chr15_87083674     ZHar    T    C        1      2        2 
  15 chr15_87083674   Sample    T    C        0      0        2 
  15 chr15_87084328     AAsi    G    A        0      0        2 
  15 chr15_87084328     AKia    G    A        0      0        2 
  15 chr15_87084328     AOna    G    A        0      0        2 
  15 chr15_87084328     ASom    G    A        0      0        2 
  15 chr15_87084328     HCab    G    A        0      0        2 
  15 chr15_87084328     HPrz    G    A        0      0        2 
  15 chr15_87084328     ZBoe    G    A      0.5      1        2 
  15 chr15_87084328     ZGre    G    A        0      0        2 
  15 chr15_87084328     ZHar    G    A        0      0        2 
  15 chr15_87084328   Sample    G    A        0      0        2 
  15 chr15_87090590     AAsi    T    G        0      0        2 
  15 chr15_87090590     AKia    T    G        0      0        2 
  15 chr15_87090590     AOna    T    G        0      0        2 
  15 chr15_87090590     ASom    T    G        0      0        2 
  15 chr15_87090590     HCab    T    G        1      2        2 
  15 chr15_87090590     HPrz    T    G        1      2        2 
  15 chr15_87090590     ZBoe    T    G        0      0        2 
  15 chr15_87090590     ZGre    T    G        0      0        2 
  15 chr15_87090590     ZHar    T    G        0      0        2 
  15 chr15_87090590   Sample    T    G        0      0        2 
  15 chr15_87094164     AAsi    G    T        0      0        2 
  15 chr15_87094164     AKia    G    T        0      0        2 
  15 chr15_87094164     AOna    G    T        0      0        2 
  15 chr15_87094164     ASom    G    T        0      0        2 
  15 chr15_87094164     HCab    G    T        1      2        2 
  15 chr15_87094164     HPrz    G    T        1      2        2 
  15 chr15_87094164     ZBoe    G    T        0      0        2 
  15 chr15_87094164     ZGre    G    T        0      0        2 
  15 chr15_87094164     ZHar    G    T        0      0        2 
  15 chr15_87094164   Sample    G    T        0      0        2 
  15 chr15_87108930     AAsi    G    A        0      0        2 
  15 chr15_87108930     AKia    G    A        0      0        2 
  15 chr15_87108930     AOna    G    A        0      0        2 
  15 chr15_87108930     ASom    G    A        0      0        2 
  15 chr15_87108930     HCab    G    A        0      0        2 
  15 chr15_87108930     HPrz    G    A        0      0        2 
  15 chr15_87108930     ZBoe    G    A        0      0        2 
  15 chr15_87108930     ZGre    G    A        0      0        2 
  15 chr15_87108930     ZHar    G    A        1      2        2 
  15 chr15_87108930   Sample    G    A        0      0        2 
  15 chr15_87111494     AAsi    C    T        0      0        2 
  15 chr15_87111494     AKia    C    T        0      0        2 
  15 chr15_87111494     AOna    C    T        0      0        2 
  15 chr15_87111494     ASom    C    T        0      0        2 
  15 chr15_87111494     HCab    C    T        0      0        2 
  15 chr15_87111494     HPrz    C    T        0      0        2 
  15 chr15_87111494     ZBoe    C    T        0      0        2 
  15 chr15_87111494     ZGre    C    T        1      2        2 
  15 chr15_87111494     ZHar    C    T        0      0        2 
  15 chr15_87111494   Sample    C    T        0      0        2 
  15 chr15_87116617     AAsi    T    A        0      0        2 
  15 chr15_87116617     AKia    T    A        0      0        2 
  15 chr15_87116617     AOna    T    A        0      0        2 
  15 chr15_87116617     ASom    T    A        0      0        2 
  15 chr15_87116617     HCab    T    A        0      0        2 
  15 chr15_87116617     HPrz    T    A      0.5      1        2 
  15 chr15_87116617     ZBoe    T    A        0      0        2 
  15 chr15_87116617     ZGre    T    A        0      0        2 
  15 chr15_87116617     ZHar    T    A        0      0        2 
  15 chr15_87116617   Sample    T    A        0      0        2 
  15 chr15_87117035     AAsi    G    A        0      0        2 
  15 chr15_87117035     AKia    G    A        0      0        2 
  15 chr15_87117035     AOna    G    A        0      0        2 
  15 chr15_87117035     ASom    G    A        0      0        2 
  15 chr15_87117035     HCab    G    A        0      0        2 
  15 chr15_87117035     HPrz    G    A        0      0        2 
  15 chr15_87117035     ZBoe    G    A      0.5      1        2 
  15 chr15_87117035     ZGre    G    A        0      0        2 
  15 chr15_87117035     ZHar    G    A        0      0        2 
  15 chr15_87117035   Sample    G    A        0      0        2 
  15 chr15_87119640     AAsi    G    A        0      0        2 
  15 chr15_87119640     AKia    G    A        0      0        2 
  15 chr15_87119640     AOna    G    A        0      0        2 
  15 chr15_87119640     ASom    G    A        0      0        2 
  15 chr15_87119640     HCab    G    A        0      0        2 
  15 chr15_87119640     HPrz    G    A        0      0        2 
  15 chr15_87119640     ZBoe    G    A      0.5      1        2 
  15 chr15_87119640     ZGre    G    A        1      2        2 
  15 chr15_87119640     ZHar    G    A        0      0        2 
  15 chr15_87119640   Sample    G    A        0      0        2 
  15 chr15_87121704     AAsi    A    G        0      0        2 
  15 chr15_87121704     AKia    A    G        0      0        2 
  15 chr15_87121704     AOna    A    G        0      0        2 
  15 chr15_87121704     ASom    A    G        0      0        2 
  15 chr15_87121704     HCab    A    G        1      2        2 
  15 chr15_87121704     HPrz    A    G        1      2        2 
  15 chr15_87121704     ZBoe    A    G        0      0        2 
  15 chr15_87121704     ZGre    A    G        0      0        2 
  15 chr15_87121704     ZHar    A    G        0      0        2 
  15 chr15_87121704   Sample    A    G        0      0        2 
  15 chr15_87124241     AAsi    T    C        0      0        2 
  15 chr15_87124241     AKia    T    C        0      0        2 
  15 chr15_87124241     AOna    T    C        0      0        2 
  15 chr15_87124241     ASom    T    C        0      0        2 
  15 chr15_87124241     HCab    T    C        1      2        2 
  15 chr15_87124241     HPrz    T    C        1      2        2 
  15 chr15_87124241     ZBoe    T    C        0      0        2 
  15 chr15_87124241     ZGre    T    C        0      0        2 
  15 chr15_87124241     ZHar    T    C        0      0        2 
  15 chr15_87124241   Sample    T    C        0      0        2 
  15 chr15_87134286     AAsi    A    G        0      0        2 
  15 chr15_87134286     AKia    A    G        0      0        2 
  15 chr15_87134286     AOna    A    G        0      0        2 
  15 chr15_87134286     ASom    A    G        0      0        2 
  15 chr15_87134286     HCab    A    G        0      0        2 
  15 chr15_87134286     HPrz    A    G        0      0        2 
  15 chr15_87134286     ZBoe    A    G        0      0        2 
  15 chr15_87134286     ZGre    A    G        1      2        2 
  15 chr15_87134286     ZHar    A    G        0      0        2 
  15 chr15_87134286   Sample    A    G        0      0        2 
  15 chr15_87135327     AAsi    T    C        0      0        2 
  15 chr15_87135327     AKia    T    C        0      0        2 
  15 chr15_87135327     AOna    T    C        0      0        2 
  15 chr15_87135327     ASom    T    C        0      0        2 
  15 chr15_87135327     HCab    T    C        1      2        2 
  15 chr15_87135327     HPrz    T    C        1      2        2 
  15 chr15_87135327     ZBoe    T    C        0      0        2 
  15 chr15_87135327     ZGre    T    C        0      0        2 
  15 chr15_87135327     ZHar    T    C        0      0        2 
  15 chr15_87135327   Sample    T    C        0      0        2 
  15 chr15_87136800     AAsi    C    T        0      0        2 
  15 chr15_87136800     AKia    C    T        0      0        2 
  15 chr15_87136800     AOna    C    T        0      0        2 
  15 chr15_87136800     ASom    C    T        0      0        2 
  15 chr15_87136800     HCab    C    T        0      0        2 
  15 chr15_87136800     HPrz    C    T        0      0        2 
  15 chr15_87136800     ZBoe    C    T        0      0        2 
  15 chr15_87136800     ZGre    C    T      0.5      1        2 
  15 chr15_87136800     ZHar    C    T        0      0        2 
  15 chr15_87136800   Sample    C    T        0      0        2 
  15 chr15_87141022     AAsi    G    A        0      0        2 
  15 chr15_87141022     AKia    G    A        0      0        2 
  15 chr15_87141022     AOna    G    A        0      0        2 
  15 chr15_87141022     ASom    G    A        0      0        2 
  15 chr15_87141022     HCab    G    A        0      0        2 
  15 chr15_87141022     HPrz    G    A      0.5      1        2 
  15 chr15_87141022     ZBoe    G    A        0      0        2 
  15 chr15_87141022     ZGre    G    A        0      0        2 
  15 chr15_87141022     ZHar    G    A        0      0        2 
  15 chr15_87141022   Sample    G    A        0      0        2 
  15 chr15_87142231     AAsi    T    C        0      0        2 
  15 chr15_87142231     AKia    T    C        0      0        2 
  15 chr15_87142231     AOna    T    C        0      0        2 
  15 chr15_87142231     ASom    T    C        1      2        2 
  15 chr15_87142231     HCab    T    C        0      0        2 
  15 chr15_87142231     HPrz    T    C        0      0        2 
  15 chr15_87142231     ZBoe    T    C        0      0        2 
  15 chr15_87142231     ZGre    T    C        0      0        2 
  15 chr15_87142231     ZHar    T    C        0      0        2 
  15 chr15_87142231   Sample    T    C        0      0        2 
  15 chr15_87144236     AAsi    C    T        0      0        2 
  15 chr15_87144236     AKia    C    T        0      0        2 
  15 chr15_87144236     AOna    C    T        0      0        2 
  15 chr15_87144236     ASom    C    T        0      0        2 
  15 chr15_87144236     HCab    C    T        1      2        2 
  15 chr15_87144236     HPrz    C    T        1      2        2 
  15 chr15_87144236     ZBoe    C    T        0      0        2 
  15 chr15_87144236     ZGre    C    T        0      0        2 
  15 chr15_87144236     ZHar    C    T        0      0        2 
  15 chr15_87144236   Sample    C    T        0      0        2 
  15 chr15_87145385     AAsi    T    C        0      0        2 
  15 chr15_87145385     AKia    T    C        0      0        2 
  15 chr15_87145385     AOna    T    C      0.5      1        2 
  15 chr15_87145385     ASom    T    C        0      0        2 
  15 chr15_87145385     HCab    T    C        0      0        2 
  15 chr15_87145385     HPrz    T    C        0      0        2 
  15 chr15_87145385     ZBoe    T    C        0      0        2 
  15 chr15_87145385     ZGre    T    C        0      0        2 
  15 chr15_87145385     ZHar    T    C        0      0        2 
  15 chr15_87145385   Sample    T    C        0      0        2 
  15 chr15_87151235     AAsi    C    G        0      0        2 
  15 chr15_87151235     AKia    C    G        0      0        2 
  15 chr15_87151235     AOna    C    G        0      0        2 
  15 chr15_87151235     ASom    C    G        0      0        2 
  15 chr15_87151235     HCab    C    G        0      0        2 
  15 chr15_87151235     HPrz    C    G        0      0        2 
  15 chr15_87151235     ZBoe    C    G        0      0        2 
  15 chr15_87151235     ZGre    C    G      0.5      1        2 
  15 chr15_87151235     ZHar    C    G        0      0        2 
  15 chr15_87151235   Sample    C    G        0      0        2 
  15 chr15_87151705     AAsi    T    G        1      2        2 
  15 chr15_87151705     AKia    T    G        0      0        2 
  15 chr15_87151705     AOna    T    G        0      0        2 
  15 chr15_87151705     ASom    T    G        0      0        2 
  15 chr15_87151705     HCab    T    G        0      0        2 
  15 chr15_87151705     HPrz    T    G        0      0        2 
  15 chr15_87151705     ZBoe    T    G        0      0        2 
  15 chr15_87151705     ZGre    T    G        0      0        2 
  15 chr15_87151705     ZHar    T    G        0      0        2 
  15 chr15_87151705   Sample    T    G        0      0        2 
  15 chr15_87155383     AAsi    C    A        0      0        2 
  15 chr15_87155383     AKia    C    A        0      0        2 
  15 chr15_87155383     AOna    C    A        0      0        2 
  15 chr15_87155383     ASom    C    A        0      0        2 
  15 chr15_87155383     HCab    C    A        1      2        2 
  15 chr15_87155383     HPrz    C    A        1      2        2 
  15 chr15_87155383     ZBoe    C    A        0      0        2 
  15 chr15_87155383     ZGre    C    A        0      0        2 
  15 chr15_87155383     ZHar    C    A        0      0        2 
  15 chr15_87155383   Sample    C    A        0      0        2 
  15 chr15_87158051     AAsi    A    G        0      0        2 
  15 chr15_87158051     AKia    A    G        0      0        2 
  15 chr15_87158051     AOna    A    G        0      0        2 
  15 chr15_87158051     ASom    A    G        0      0        2 
  15 chr15_87158051     HCab    A    G        1      2        2 
  15 chr15_87158051     HPrz    A    G        1      2        2 
  15 chr15_87158051     ZBoe    A    G        0      0        2 
  15 chr15_87158051     ZGre    A    G        0      0        2 
  15 chr15_87158051     ZHar    A    G        0      0        2 
  15 chr15_87158051   Sample    A    G        0      0        2 
  15 chr15_87160367     AAsi    C    T        0      0        2 
  15 chr15_87160367     AKia    C    T        0      0        2 
  15 chr15_87160367     AOna    C    T        0      0        2 
  15 chr15_87160367     ASom    C    T        0      0        2 
  15 chr15_87160367     HCab    C    T        1      2        2 
  15 chr15_87160367     HPrz    C    T        1      2        2 
  15 chr15_87160367     ZBoe    C    T        0      0        2 
  15 chr15_87160367     ZGre    C    T        0      0        2 
  15 chr15_87160367     ZHar    C    T        0      0        2 
  15 chr15_87160367   Sample    C    T        0      0        2 
  15 chr15_87160418     AAsi    C    A        0      0        2 
  15 chr15_87160418     AKia    C    A        0      0        2 
  15 chr15_87160418     AOna    C    A      0.5      1        2 
  15 chr15_87160418     ASom    C    A        0      0        2 
  15 chr15_87160418     HCab    C    A        0      0        2 
  15 chr15_87160418     HPrz    C    A        0      0        2 
  15 chr15_87160418     ZBoe    C    A        0      0        2 
  15 chr15_87160418     ZGre    C    A        0      0        2 
  15 chr15_87160418     ZHar    C    A        0      0        2 
  15 chr15_87160418   Sample    C    A        0      0        2 
  15 chr15_87162875     AAsi    T    C        0      0        2 
  15 chr15_87162875     AKia    T    C        0      0        2 
  15 chr15_87162875     AOna    T    C        0      0        2 
  15 chr15_87162875     ASom    T    C        0      0        2 
  15 chr15_87162875     HCab    T    C        0      0        2 
  15 chr15_87162875     HPrz    T    C        0      0        2 
  15 chr15_87162875     ZBoe    T    C        0      0        2 
  15 chr15_87162875     ZGre    T    C        1      2        2 
  15 chr15_87162875     ZHar    T    C        0      0        2 
  15 chr15_87162875   Sample    T    C        0      0        2 
  15 chr15_87170308     AAsi    C    T        1      2        2 
  15 chr15_87170308     AKia    C    T        0      0        2 
  15 chr15_87170308     AOna    C    T        0      0        2 
  15 chr15_87170308     ASom    C    T        1      2        2 
  15 chr15_87170308     HCab    C    T        0      0        2 
  15 chr15_87170308     HPrz    C    T        0      0        2 
  15 chr15_87170308     ZBoe    C    T        0      0        2 
  15 chr15_87170308     ZGre    C    T        0      0        2 
  15 chr15_87170308     ZHar    C    T        0      0        2 
  15 chr15_87170308   Sample    C    T        1      2        2 
  15 chr15_87172615     AAsi    C    T        0      0        2 
  15 chr15_87172615     AKia    C    T        0      0        2 
  15 chr15_87172615     AOna    C    T        0      0        2 
  15 chr15_87172615     ASom    C    T        0      0        2 
  15 chr15_87172615     HCab    C    T        0      0        2 
  15 chr15_87172615     HPrz    C    T        0      0        2 
  15 chr15_87172615     ZBoe    C    T      0.5      1        2 
  15 chr15_87172615     ZGre    C    T        0      0        2 
  15 chr15_87172615     ZHar    C    T        0      0        2 
  15 chr15_87172615   Sample    C    T        0      0        2 
  15 chr15_87176101     AAsi    T    C        0      0        2 
  15 chr15_87176101     AKia    T    C        0      0        2 
  15 chr15_87176101     AOna    T    C        1      2        2 
  15 chr15_87176101     ASom    T    C        0      0        2 
  15 chr15_87176101     HCab    T    C        0      0        2 
  15 chr15_87176101     HPrz    T    C        0      0        2 
  15 chr15_87176101     ZBoe    T    C        0      0        2 
  15 chr15_87176101     ZGre    T    C        0      0        2 
  15 chr15_87176101     ZHar    T    C        0      0        2 
  15 chr15_87176101   Sample    T    C        0      0        2 
  15 chr15_87178209     AAsi    A    G        0      0        2 
  15 chr15_87178209     AKia    A    G        0      0        2 
  15 chr15_87178209     AOna    A    G        0      0        2 
  15 chr15_87178209     ASom    A    G        0      0        2 
  15 chr15_87178209     HCab    A    G        0      0        2 
  15 chr15_87178209     HPrz    A    G        0      0        2 
  15 chr15_87178209     ZBoe    A    G        0      0        2 
  15 chr15_87178209     ZGre    A    G      0.5      1        2 
  15 chr15_87178209     ZHar    A    G        0      0        2 
  15 chr15_87178209   Sample    A    G        0      0        2 
  15 chr15_87188119     AAsi    A    C        0      0        2 
  15 chr15_87188119     AKia    A    C        0      0        2 
  15 chr15_87188119     AOna    A    C        0      0        2 
  15 chr15_87188119     ASom    A    C        0      0        2 
  15 chr15_87188119     HCab    A    C        0      0        2 
  15 chr15_87188119     HPrz    A    C        0      0        2 
  15 chr15_87188119     ZBoe    A    C        0      0        2 
  15 chr15_87188119     ZGre    A    C        0      0        2 
  15 chr15_87188119     ZHar    A    C        1      2        2 
  15 chr15_87188119   Sample    A    C        0      0        2 
  15 chr15_87189367     AAsi    G    A        0      0        2 
  15 chr15_87189367     AKia    G    A        0      0        2 
  15 chr15_87189367     AOna    G    A        0      0        2 
  15 chr15_87189367     ASom    G    A        0      0        2 
  15 chr15_87189367     HCab    G    A        1      2        2 
  15 chr15_87189367     HPrz    G    A        1      2        2 
  15 chr15_87189367     ZBoe    G    A        0      0        2 
  15 chr15_87189367     ZGre    G    A        0      0        2 
  15 chr15_87189367     ZHar    G    A        0      0        2 
  15 chr15_87189367   Sample    G    A        0      0        2 
  15 chr15_87193768     AAsi    G    A        0      0        2 
  15 chr15_87193768     AKia    G    A        1      2        2 
  15 chr15_87193768     AOna    G    A        0      0        2 
  15 chr15_87193768     ASom    G    A        0      0        2 
  15 chr15_87193768     HCab    G    A        0      0        2 
  15 chr15_87193768     HPrz    G    A        0      0        2 
  15 chr15_87193768     ZBoe    G    A        0      0        2 
  15 chr15_87193768     ZGre    G    A        0      0        2 
  15 chr15_87193768     ZHar    G    A        0      0        2 
  15 chr15_87193768   Sample    G    A        0      0        2 
  15 chr15_87205236     AAsi    C    T        0      0        2 
  15 chr15_87205236     AKia    C    T        0      0        2 
  15 chr15_87205236     AOna    C    T        0      0        2 
  15 chr15_87205236     ASom    C    T        0      0        2 
  15 chr15_87205236     HCab    C    T        0      0        2 
  15 chr15_87205236     HPrz    C    T        0      0        2 
  15 chr15_87205236     ZBoe    C    T      0.5      1        2 
  15 chr15_87205236     ZGre    C    T        0      0        2 
  15 chr15_87205236     ZHar    C    T        0      0        2 
  15 chr15_87205236   Sample    C    T        0      0        2 
  15 chr15_87206380     AAsi    T    C        0      0        2 
  15 chr15_87206380     AKia    T    C        0      0        2 
  15 chr15_87206380     AOna    T    C        0      0        2 
  15 chr15_87206380     ASom    T    C        0      0        2 
  15 chr15_87206380     HCab    T    C      0.5      1        2 
  15 chr15_87206380     HPrz    T    C        1      2        2 
  15 chr15_87206380     ZBoe    T    C        0      0        2 
  15 chr15_87206380     ZGre    T    C        0      0        2 
  15 chr15_87206380     ZHar    T    C        0      0        2 
  15 chr15_87206380   Sample    T    C        0      0        2 
  15 chr15_87207034     AAsi    A    C        0      0        2 
  15 chr15_87207034     AKia    A    C        1      2        2 
  15 chr15_87207034     AOna    A    C        0      0        2 
  15 chr15_87207034     ASom    A    C        0      0        2 
  15 chr15_87207034     HCab    A    C        0      0        2 
  15 chr15_87207034     HPrz    A    C        0      0        2 
  15 chr15_87207034     ZBoe    A    C        0      0        2 
  15 chr15_87207034     ZGre    A    C        0      0        2 
  15 chr15_87207034     ZHar    A    C        0      0        2 
  15 chr15_87207034   Sample    A    C        0      0        2 
  15 chr15_87207940     AAsi    A    C        0      0        2 
  15 chr15_87207940     AKia    A    C        0      0        2 
  15 chr15_87207940     AOna    A    C        0      0        2 
  15 chr15_87207940     ASom    A    C        0      0        2 
  15 chr15_87207940     HCab    A    C        1      2        2 
  15 chr15_87207940     HPrz    A    C        1      2        2 
  15 chr15_87207940     ZBoe    A    C        0      0        2 
  15 chr15_87207940     ZGre    A    C        0      0        2 
  15 chr15_87207940     ZHar    A    C        0      0        2 
  15 chr15_87207940   Sample    A    C        0      0        2 
  15 chr15_87214886     AAsi    C    T        0      0        2 
  15 chr15_87214886     AKia    C    T        0      0        2 
  15 chr15_87214886     AOna    C    T        0      0        2 
  15 chr15_87214886     ASom    C    T        0      0        2 
  15 chr15_87214886     HCab    C    T        0      0        2 
  15 chr15_87214886     HPrz    C    T        0      0        2 
  15 chr15_87214886     ZBoe    C    T        0      0        2 
  15 chr15_87214886     ZGre    C    T        1      2        2 
  15 chr15_87214886     ZHar    C    T        0      0        2 
  15 chr15_87214886   Sample    C    T        0      0        2 
  15 chr15_87215158     AAsi    C    T        0      0        2 
  15 chr15_87215158     AKia    C    T        0      0        2 
  15 chr15_87215158     AOna    C    T        0      0        2 
  15 chr15_87215158     ASom    C    T        0      0        2 
  15 chr15_87215158     HCab    C    T      0.5      1        2 
  15 chr15_87215158     HPrz    C    T        1      2        2 
  15 chr15_87215158     ZBoe    C    T        0      0        2 
  15 chr15_87215158     ZGre    C    T        0      0        2 
  15 chr15_87215158     ZHar    C    T        0      0        2 
  15 chr15_87215158   Sample    C    T        0      0        2 
  15 chr15_87218701     AAsi    T    C        0      0        2 
  15 chr15_87218701     AKia    T    C        0      0        2 
  15 chr15_87218701     AOna    T    C        0      0        2 
  15 chr15_87218701     ASom    T    C        0      0        2 
  15 chr15_87218701     HCab    T    C        0      0        2 
  15 chr15_87218701     HPrz    T    C        0      0        2 
  15 chr15_87218701     ZBoe    T    C        0      0        2 
  15 chr15_87218701     ZGre    T    C      0.5      1        2 
  15 chr15_87218701     ZHar    T    C        0      0        2 
  15 chr15_87218701   Sample    T    C        0      0        2 
  15 chr15_87224206     AAsi    A    C        0      0        2 
  15 chr15_87224206     AKia    A    C        0      0        2 
  15 chr15_87224206     AOna    A    C        0      0        2 
  15 chr15_87224206     ASom    A    C        0      0        2 
  15 chr15_87224206     HCab    A    C        1      2        2 
  15 chr15_87224206     HPrz    A    C        1      2        2 
  15 chr15_87224206     ZBoe    A    C        0      0        2 
  15 chr15_87224206     ZGre    A    C        0      0        2 
  15 chr15_87224206     ZHar    A    C        0      0        2 
  15 chr15_87224206   Sample    A    C        0      0        2 
  15 chr15_87233851     AAsi    A    G        0      0        2 
  15 chr15_87233851     AKia    A    G        0      0        2 
  15 chr15_87233851     AOna    A    G        0      0        2 
  15 chr15_87233851     ASom    A    G        0      0        2 
  15 chr15_87233851     HCab    A    G        0      0        2 
  15 chr15_87233851     HPrz    A    G        0      0        2 
  15 chr15_87233851     ZBoe    A    G        1      2        2 
  15 chr15_87233851     ZGre    A    G        0      0        2 
  15 chr15_87233851     ZHar    A    G        0      0        2 
  15 chr15_87233851   Sample    A    G        0      0        2 
  15 chr15_87234351     AAsi    T    A        0      0        2 
  15 chr15_87234351     AKia    T    A        0      0        2 
  15 chr15_87234351     AOna    T    A        0      0        2 
  15 chr15_87234351     ASom    T    A        0      0        2 
  15 chr15_87234351     HCab    T    A      0.5      1        2 
  15 chr15_87234351     HPrz    T    A        0      0        2 
  15 chr15_87234351     ZBoe    T    A        0      0        2 
  15 chr15_87234351     ZGre    T    A        0      0        2 
  15 chr15_87234351     ZHar    T    A        0      0        2 
  15 chr15_87234351   Sample    T    A        0      0        2 
  15 chr15_87234829     AAsi    G    T        0      0        2 
  15 chr15_87234829     AKia    G    T        0      0        2 
  15 chr15_87234829     AOna    G    T      0.5      1        2 
  15 chr15_87234829     ASom    G    T        0      0        2 
  15 chr15_87234829     HCab    G    T        0      0        2 
  15 chr15_87234829     HPrz    G    T        0      0        2 
  15 chr15_87234829     ZBoe    G    T        0      0        2 
  15 chr15_87234829     ZGre    G    T        0      0        2 
  15 chr15_87234829     ZHar    G    T        0      0        2 
  15 chr15_87234829   Sample    G    T        0      0        2 
  15 chr15_87236472     AAsi    A    G        0      0        2 
  15 chr15_87236472     AKia    A    G        0      0        2 
  15 chr15_87236472     AOna    A    G        0      0        2 
  15 chr15_87236472     ASom    A    G        0      0        2 
  15 chr15_87236472     HCab    A    G        1      2        2 
  15 chr15_87236472     HPrz    A    G        1      2        2 
  15 chr15_87236472     ZBoe    A    G        0      0        2 
  15 chr15_87236472     ZGre    A    G        0      0        2 
  15 chr15_87236472     ZHar    A    G        0      0        2 
  15 chr15_87236472   Sample    A    G        0      0        2 
  15 chr15_87237306     AAsi    C    G        0      0        2 
  15 chr15_87237306     AKia    C    G        0      0        2 
  15 chr15_87237306     AOna    C    G        0      0        2 
  15 chr15_87237306     ASom    C    G        0      0        2 
  15 chr15_87237306     HCab    C    G        1      2        2 
  15 chr15_87237306     HPrz    C    G        1      2        2 
  15 chr15_87237306     ZBoe    C    G        0      0        2 
  15 chr15_87237306     ZGre    C    G        0      0        2 
  15 chr15_87237306     ZHar    C    G        0      0        2 
  15 chr15_87237306   Sample    C    G        0      0        2 
  15 chr15_87239985     AAsi    G    A        0      0        2 
  15 chr15_87239985     AKia    G    A        0      0        2 
  15 chr15_87239985     AOna    G    A        0      0        2 
  15 chr15_87239985     ASom    G    A        0      0        2 
  15 chr15_87239985     HCab    G    A      0.5      1        2 
  15 chr15_87239985     HPrz    G    A        0      0        2 
  15 chr15_87239985     ZBoe    G    A        0      0        2 
  15 chr15_87239985     ZGre    G    A        0      0        2 
  15 chr15_87239985     ZHar    G    A        0      0        2 
  15 chr15_87239985   Sample    G    A        0      0        2 
  15 chr15_87248659     AAsi    C    T        0      0        2 
  15 chr15_87248659     AKia    C    T      0.5      1        2 
  15 chr15_87248659     AOna    C    T      0.5      1        2 
  15 chr15_87248659     ASom    C    T        0      0        2 
  15 chr15_87248659     HCab    C    T        0      0        2 
  15 chr15_87248659     HPrz    C    T        0      0        2 
  15 chr15_87248659     ZBoe    C    T        0      0        2 
  15 chr15_87248659     ZGre    C    T        0      0        2 
  15 chr15_87248659     ZHar    C    T        0      0        2 
  15 chr15_87248659   Sample    C    T        0      0        2 
  15 chr15_87250778     AAsi    T    C        0      0        2 
  15 chr15_87250778     AKia    T    C        0      0        2 
  15 chr15_87250778     AOna    T    C        0      0        2 
  15 chr15_87250778     ASom    T    C        0      0        2 
  15 chr15_87250778     HCab    T    C        0      0        2 
  15 chr15_87250778     HPrz    T    C        0      0        2 
  15 chr15_87250778     ZBoe    T    C        1      2        2 
  15 chr15_87250778     ZGre    T    C        0      0        2 
  15 chr15_87250778     ZHar    T    C        0      0        2 
  15 chr15_87250778   Sample    T    C        0      0        2 
  15 chr15_87253266     AAsi    T    C        0      0        2 
  15 chr15_87253266     AKia    T    C      0.5      1        2 
  15 chr15_87253266     AOna    T    C        1      2        2 
  15 chr15_87253266     ASom    T    C        0      0        2 
  15 chr15_87253266     HCab    T    C        0      0        2 
  15 chr15_87253266     HPrz    T    C        0      0        2 
  15 chr15_87253266     ZBoe    T    C        0      0        2 
  15 chr15_87253266     ZGre    T    C        0      0        2 
  15 chr15_87253266     ZHar    T    C        0      0        2 
  15 chr15_87253266   Sample    T    C        0      0        2 
  15 chr15_87259577     AAsi    C    T        0      0        2 
  15 chr15_87259577     AKia    C    T        0      0        2 
  15 chr15_87259577     AOna    C    T        0      0        2 
  15 chr15_87259577     ASom    C    T        0      0        2 
  15 chr15_87259577     HCab    C    T        0      0        2 
  15 chr15_87259577     HPrz    C    T        0      0        2 
  15 chr15_87259577     ZBoe    C    T        0      0        2 
  15 chr15_87259577     ZGre    C    T        0      0        2 
  15 chr15_87259577     ZHar    C    T        1      2        2 
  15 chr15_87259577   Sample    C    T        0      0        2 
  15 chr15_87265175     AAsi    G    T        0      0        2 
  15 chr15_87265175     AKia    G    T        0      0        2 
  15 chr15_87265175     AOna    G    T        0      0        2 
  15 chr15_87265175     ASom    G    T        0      0        2 
  15 chr15_87265175     HCab    G    T        1      2        2 
  15 chr15_87265175     HPrz    G    T        1      2        2 
  15 chr15_87265175     ZBoe    G    T        0      0        2 
  15 chr15_87265175     ZGre    G    T        0      0        2 
  15 chr15_87265175     ZHar    G    T        0      0        2 
  15 chr15_87265175   Sample    G    T        0      0        2 
  15 chr15_87273533     AAsi    G    A        0      0        2 
  15 chr15_87273533     AKia    G    A        0      0        2 
  15 chr15_87273533     AOna    G    A      0.5      1        2 
  15 chr15_87273533     ASom    G    A        0      0        2 
  15 chr15_87273533     HCab    G    A        0      0        2 
  15 chr15_87273533     HPrz    G    A        0      0        2 
  15 chr15_87273533     ZBoe    G    A        0      0        2 
  15 chr15_87273533     ZGre    G    A        0      0        2 
  15 chr15_87273533     ZHar    G    A        0      0        2 
  15 chr15_87273533   Sample    G    A        0      0        2 
  15 chr15_87279895     AAsi    T    G        0      0        2 
  15 chr15_87279895     AKia    T    G        0      0        2 
  15 chr15_87279895     AOna    T    G        0      0        2 
  15 chr15_87279895     ASom    T    G        0      0        2 
  15 chr15_87279895     HCab    T    G        0      0        2 
  15 chr15_87279895     HPrz    T    G      0.5      1        2 
  15 chr15_87279895     ZBoe    T    G        0      0        2 
  15 chr15_87279895     ZGre    T    G        0      0        2 
  15 chr15_87279895     ZHar    T    G        0      0        2 
  15 chr15_87279895   Sample    T    G        0      0        2 
  15 chr15_87283336     AAsi    T    G      0.5      1        2 
  15 chr15_87283336     AKia    T    G        0      0        2 
  15 chr15_87283336     AOna    T    G        0      0        2 
  15 chr15_87283336     ASom    T    G        0      0        2 
  15 chr15_87283336     HCab    T    G        0      0        2 
  15 chr15_87283336     HPrz    T    G        0      0        2 
  15 chr15_87283336     ZBoe    T    G        0      0        2 
  15 chr15_87283336     ZGre    T    G        0      0        2 
  15 chr15_87283336     ZHar    T    G        0      0        2 
  15 chr15_87283336   Sample    T    G        0      0        2 
  15 chr15_87284502     AAsi    C    A        0      0        2 
  15 chr15_87284502     AKia    C    A        0      0        2 
  15 chr15_87284502     AOna    C    A        0      0        2 
  15 chr15_87284502     ASom    C    A        0      0        2 
  15 chr15_87284502     HCab    C    A        1      2        2 
  15 chr15_87284502     HPrz    C    A        1      2        2 
  15 chr15_87284502     ZBoe    C    A        0      0        2 
  15 chr15_87284502     ZGre    C    A        0      0        2 
  15 chr15_87284502     ZHar    C    A        0      0        2 
  15 chr15_87284502   Sample    C    A        0      0        2 
  15 chr15_87299080     AAsi    A    G        0      0        2 
  15 chr15_87299080     AKia    A    G        0      0        2 
  15 chr15_87299080     AOna    A    G        0      0        2 
  15 chr15_87299080     ASom    A    G        0      0        2 
  15 chr15_87299080     HCab    A    G        1      2        2 
  15 chr15_87299080     HPrz    A    G        1      2        2 
  15 chr15_87299080     ZBoe    A    G        0      0        2 
  15 chr15_87299080     ZGre    A    G        0      0        2 
  15 chr15_87299080     ZHar    A    G        0      0        2 
  15 chr15_87299080   Sample    A    G        0      0        2 
  15 chr15_87299735     AAsi    C    G        0      0        2 
  15 chr15_87299735     AKia    C    G        0      0        2 
  15 chr15_87299735     AOna    C    G        1      2        2 
  15 chr15_87299735     ASom    C    G        0      0        2 
  15 chr15_87299735     HCab    C    G        0      0        2 
  15 chr15_87299735     HPrz    C    G        0      0        2 
  15 chr15_87299735     ZBoe    C    G        0      0        2 
  15 chr15_87299735     ZGre    C    G        0      0        2 
  15 chr15_87299735     ZHar    C    G        0      0        2 
  15 chr15_87299735   Sample    C    G        0      0        2 
  15 chr15_87305514     AAsi    A    T        0      0        2 
  15 chr15_87305514     AKia    A    T        0      0        2 
  15 chr15_87305514     AOna    A    T        0      0        2 
  15 chr15_87305514     ASom    A    T        0      0        2 
  15 chr15_87305514     HCab    A    T        0      0        2 
  15 chr15_87305514     HPrz    A    T        0      0        2 
  15 chr15_87305514     ZBoe    A    T      0.5      1        2 
  15 chr15_87305514     ZGre    A    T        0      0        2 
  15 chr15_87305514     ZHar    A    T        0      0        2 
  15 chr15_87305514   Sample    A    T        0      0        2 
  15 chr15_87306512     AAsi    A    G        0      0        2 
  15 chr15_87306512     AKia    A    G        0      0        2 
  15 chr15_87306512     AOna    A    G        0      0        2 
  15 chr15_87306512     ASom    A    G        0      0        2 
  15 chr15_87306512     HCab    A    G        1      2        2 
  15 chr15_87306512     HPrz    A    G        1      2        2 
  15 chr15_87306512     ZBoe    A    G        0      0        2 
  15 chr15_87306512     ZGre    A    G        0      0        2 
  15 chr15_87306512     ZHar    A    G        0      0        2 
  15 chr15_87306512   Sample    A    G        0      0        2 
  15 chr15_87309902     AAsi    A    C      0.5      1        2 
  15 chr15_87309902     AKia    A    C        0      0        2 
  15 chr15_87309902     AOna    A    C        0      0        2 
  15 chr15_87309902     ASom    A    C        0      0        2 
  15 chr15_87309902     HCab    A    C        0      0        2 
  15 chr15_87309902     HPrz    A    C        0      0        2 
  15 chr15_87309902     ZBoe    A    C        0      0        2 
  15 chr15_87309902     ZGre    A    C        0      0        2 
  15 chr15_87309902     ZHar    A    C        0      0        2 
  15 chr15_87309902   Sample    A    C        0      0        2 
  15 chr15_87311828     AAsi    T    C        0      0        2 
  15 chr15_87311828     AKia    T    C        0      0        2 
  15 chr15_87311828     AOna    T    C        0      0        2 
  15 chr15_87311828     ASom    T    C        0      0        2 
  15 chr15_87311828     HCab    T    C        0      0        2 
  15 chr15_87311828     HPrz    T    C        0      0        2 
  15 chr15_87311828     ZBoe    T    C      0.5      1        2 
  15 chr15_87311828     ZGre    T    C        0      0        2 
  15 chr15_87311828     ZHar    T    C        0      0        2 
  15 chr15_87311828   Sample    T    C        0      0        2 
  15 chr15_87312111     AAsi    G    A        0      0        2 
  15 chr15_87312111     AKia    G    A        0      0        2 
  15 chr15_87312111     AOna    G    A        0      0        2 
  15 chr15_87312111     ASom    G    A        0      0        2 
  15 chr15_87312111     HCab    G    A        0      0        2 
  15 chr15_87312111     HPrz    G    A        0      0        2 
  15 chr15_87312111     ZBoe    G    A        0      0        2 
  15 chr15_87312111     ZGre    G    A        0      0        2 
  15 chr15_87312111     ZHar    G    A        1      2        2 
  15 chr15_87312111   Sample    G    A        0      0        2 
  15 chr15_87319542     AAsi    G    A        0      0        2 
  15 chr15_87319542     AKia    G    A        0      0        2 
  15 chr15_87319542     AOna    G    A        0      0        2 
  15 chr15_87319542     ASom    G    A        0      0        2 
  15 chr15_87319542     HCab    G    A        1      2        2 
  15 chr15_87319542     HPrz    G    A        1      2        2 
  15 chr15_87319542     ZBoe    G    A        0      0        2 
  15 chr15_87319542     ZGre    G    A        0      0        2 
  15 chr15_87319542     ZHar    G    A        0      0        2 
  15 chr15_87319542   Sample    G    A        0      0        2 
  15 chr15_87320106     AAsi    C    A        0      0        2 
  15 chr15_87320106     AKia    C    A        1      2        2 
  15 chr15_87320106     AOna    C    A        0      0        2 
  15 chr15_87320106     ASom    C    A        0      0        2 
  15 chr15_87320106     HCab    C    A        0      0        2 
  15 chr15_87320106     HPrz    C    A        0      0        2 
  15 chr15_87320106     ZBoe    C    A        0      0        2 
  15 chr15_87320106     ZGre    C    A        0      0        2 
  15 chr15_87320106     ZHar    C    A        0      0        2 
  15 chr15_87320106   Sample    C    A        0      0        2 
  15 chr15_87331451     AAsi    C    G        0      0        2 
  15 chr15_87331451     AKia    C    G        0      0        2 
  15 chr15_87331451     AOna    C    G        0      0        2 
  15 chr15_87331451     ASom    C    G        0      0        2 
  15 chr15_87331451     HCab    C    G        1      2        2 
  15 chr15_87331451     HPrz    C    G        1      2        2 
  15 chr15_87331451     ZBoe    C    G        0      0        2 
  15 chr15_87331451     ZGre    C    G        0      0        2 
  15 chr15_87331451     ZHar    C    G        0      0        2 
  15 chr15_87331451   Sample    C    G        0      0        2 
  15 chr15_87331783     AAsi    T    C        0      0        2 
  15 chr15_87331783     AKia    T    C        0      0        2 
  15 chr15_87331783     AOna    T    C        0      0        2 
  15 chr15_87331783     ASom    T    C        0      0        2 
  15 chr15_87331783     HCab    T    C        0      0        2 
  15 chr15_87331783     HPrz    T    C        0      0        2 
  15 chr15_87331783     ZBoe    T    C        0      0        2 
  15 chr15_87331783     ZGre    T    C        1      2        2 
  15 chr15_87331783     ZHar    T    C        0      0        2 
  15 chr15_87331783   Sample    T    C        0      0        2 
  15 chr15_87332566     AAsi    A    C        0      0        2 
  15 chr15_87332566     AKia    A    C        0      0        2 
  15 chr15_87332566     AOna    A    C        0      0        2 
  15 chr15_87332566     ASom    A    C        0      0        2 
  15 chr15_87332566     HCab    A    C        0      0        2 
  15 chr15_87332566     HPrz    A    C      0.5      1        2 
  15 chr15_87332566     ZBoe    A    C        0      0        2 
  15 chr15_87332566     ZGre    A    C        0      0        2 
  15 chr15_87332566     ZHar    A    C        0      0        2 
  15 chr15_87332566   Sample    A    C        0      0        2 
  15 chr15_87343565     AAsi    A    G      0.5      1        2 
  15 chr15_87343565     AKia    A    G        0      0        2 
  15 chr15_87343565     AOna    A    G        0      0        2 
  15 chr15_87343565     ASom    A    G        1      2        2 
  15 chr15_87343565     HCab    A    G        0      0        2 
  15 chr15_87343565     HPrz    A    G        0      0        2 
  15 chr15_87343565     ZBoe    A    G        0      0        2 
  15 chr15_87343565     ZGre    A    G        0      0        2 
  15 chr15_87343565     ZHar    A    G        0      0        2 
  15 chr15_87343565   Sample    A    G        0      0        2 
  15 chr15_87343801     AAsi    G    C        0      0        2 
  15 chr15_87343801     AKia    G    C        1      2        2 
  15 chr15_87343801     AOna    G    C        0      0        2 
  15 chr15_87343801     ASom    G    C        0      0        2 
  15 chr15_87343801     HCab    G    C        0      0        2 
  15 chr15_87343801     HPrz    G    C        0      0        2 
  15 chr15_87343801     ZBoe    G    C        0      0        2 
  15 chr15_87343801     ZGre    G    C        0      0        2 
  15 chr15_87343801     ZHar    G    C        0      0        2 
  15 chr15_87343801   Sample    G    C        0      0        2 
  15 chr15_87349463     AAsi    A    G        0      0        2 
  15 chr15_87349463     AKia    A    G        0      0        2 
  15 chr15_87349463     AOna    A    G        0      0        2 
  15 chr15_87349463     ASom    A    G        0      0        2 
  15 chr15_87349463     HCab    A    G        0      0        2 
  15 chr15_87349463     HPrz    A    G        0      0        2 
  15 chr15_87349463     ZBoe    A    G        0      0        2 
  15 chr15_87349463     ZGre    A    G        0      0        2 
  15 chr15_87349463     ZHar    A    G      0.5      1        2 
  15 chr15_87349463   Sample    A    G        0      0        2 
  15 chr15_87349506     AAsi    A    G        0      0        2 
  15 chr15_87349506     AKia    A    G        0      0        2 
  15 chr15_87349506     AOna    A    G        0      0        2 
  15 chr15_87349506     ASom    A    G        0      0        2 
  15 chr15_87349506     HCab    A    G        0      0        2 
  15 chr15_87349506     HPrz    A    G        0      0        2 
  15 chr15_87349506     ZBoe    A    G        0      0        2 
  15 chr15_87349506     ZGre    A    G        1      2        2 
  15 chr15_87349506     ZHar    A    G        0      0        2 
  15 chr15_87349506   Sample    A    G        0      0        2 
  15 chr15_87357297     AAsi    C    A        0      0        2 
  15 chr15_87357297     AKia    C    A        0      0        2 
  15 chr15_87357297     AOna    C    A        0      0        2 
  15 chr15_87357297     ASom    C    A        0      0        2 
  15 chr15_87357297     HCab    C    A        1      2        2 
  15 chr15_87357297     HPrz    C    A        1      2        2 
  15 chr15_87357297     ZBoe    C    A        0      0        2 
  15 chr15_87357297     ZGre    C    A        0      0        2 
  15 chr15_87357297     ZHar    C    A        0      0        2 
  15 chr15_87357297   Sample    C    A        0      0        2 
  15 chr15_87359638     AAsi    G    A        0      0        2 
  15 chr15_87359638     AKia    G    A        0      0        2 
  15 chr15_87359638     AOna    G    A        0      0        2 
  15 chr15_87359638     ASom    G    A        0      0        2 
  15 chr15_87359638     HCab    G    A        1      2        2 
  15 chr15_87359638     HPrz    G    A        1      2        2 
  15 chr15_87359638     ZBoe    G    A        0      0        2 
  15 chr15_87359638     ZGre    G    A        0      0        2 
  15 chr15_87359638     ZHar    G    A        0      0        2 
  15 chr15_87359638   Sample    G    A        0      0        2 
  15 chr15_87362653     AAsi    A    G        0      0        2 
  15 chr15_87362653     AKia    A    G        0      0        2 
  15 chr15_87362653     AOna    A    G        0      0        2 
  15 chr15_87362653     ASom    A    G        0      0        2 
  15 chr15_87362653     HCab    A    G        0      0        2 
  15 chr15_87362653     HPrz    A    G        0      0        2 
  15 chr15_87362653     ZBoe    A    G        0      0        2 
  15 chr15_87362653     ZGre    A    G        0      0        2 
  15 chr15_87362653     ZHar    A    G      0.5      1        2 
  15 chr15_87362653   Sample    A    G        0      0        2 
  15 chr15_87380494     AAsi    G    C        0      0        2 
  15 chr15_87380494     AKia    G    C        0      0        2 
  15 chr15_87380494     AOna    G    C        0      0        2 
  15 chr15_87380494     ASom    G    C        0      0        2 
  15 chr15_87380494     HCab    G    C        0      0        2 
  15 chr15_87380494     HPrz    G    C        0      0        2 
  15 chr15_87380494     ZBoe    G    C        1      2        2 
  15 chr15_87380494     ZGre    G    C        0      0        2 
  15 chr15_87380494     ZHar    G    C        0      0        2 
  15 chr15_87380494   Sample    G    C        0      0        2 
  15 chr15_87391910     AAsi    G    T        0      0        2 
  15 chr15_87391910     AKia    G    T        0      0        2 
  15 chr15_87391910     AOna    G    T      0.5      1        2 
  15 chr15_87391910     ASom    G    T        0      0        2 
  15 chr15_87391910     HCab    G    T        0      0        2 
  15 chr15_87391910     HPrz    G    T        0      0        2 
  15 chr15_87391910     ZBoe    G    T        0      0        2 
  15 chr15_87391910     ZGre    G    T        0      0        2 
  15 chr15_87391910     ZHar    G    T        0      0        2 
  15 chr15_87391910   Sample    G    T        0      0        2 
  15 chr15_87399869     AAsi    T    C        0      0        2 
  15 chr15_87399869     AKia    T    C        0      0        2 
  15 chr15_87399869     AOna    T    C        0      0        2 
  15 chr15_87399869     ASom    T    C        0      0        2 
  15 chr15_87399869     HCab    T    C      0.5      1        2 
  15 chr15_87399869     HPrz    T    C        0      0        2 
  15 chr15_87399869     ZBoe    T    C        0      0        2 
  15 chr15_87399869     ZGre    T    C        0      0        2 
  15 chr15_87399869     ZHar    T    C        0      0        2 
  15 chr15_87399869   Sample    T    C        0      0        2 
  15 chr15_87407455     AAsi    T    C      0.5      1        2 
  15 chr15_87407455     AKia    T    C        0      0        2 
  15 chr15_87407455     AOna    T    C        0      0        2 
  15 chr15_87407455     ASom    T    C        0      0        2 
  15 chr15_87407455     HCab    T    C        0      0        2 
  15 chr15_87407455     HPrz    T    C        0      0        2 
  15 chr15_87407455     ZBoe    T    C        0      0        2 
  15 chr15_87407455     ZGre    T    C        0      0        2 
  15 chr15_87407455     ZHar    T    C        0      0        2 
  15 chr15_87407455   Sample    T    C        0      0        2 
  15 chr15_87423790     AAsi    A    G        1      2        2 
  15 chr15_87423790     AKia    A    G        0      0        2 
  15 chr15_87423790     AOna    A    G        0      0        2 
  15 chr15_87423790     ASom    A    G        1      2        2 
  15 chr15_87423790     HCab    A    G        0      0        2 
  15 chr15_87423790     HPrz    A    G        0      0        2 
  15 chr15_87423790     ZBoe    A    G        0      0        2 
  15 chr15_87423790     ZGre    A    G        0      0        2 
  15 chr15_87423790     ZHar    A    G        0      0        2 
  15 chr15_87423790   Sample    A    G        1      2        2 
  15 chr15_87429706     AAsi    C    T        0      0        2 
  15 chr15_87429706     AKia    C    T        0      0        2 
  15 chr15_87429706     AOna    C    T        0      0        2 
  15 chr15_87429706     ASom    C    T        0      0        2 
  15 chr15_87429706     HCab    C    T        1      2        2 
  15 chr15_87429706     HPrz    C    T        1      2        2 
  15 chr15_87429706     ZBoe    C    T        0      0        2 
  15 chr15_87429706     ZGre    C    T        0      0        2 
  15 chr15_87429706     ZHar    C    T        0      0        2 
  15 chr15_87429706   Sample    C    T        0      0        2 
  15 chr15_87436301     AAsi    G    C        0      0        2 
  15 chr15_87436301     AKia    G    C        0      0        2 
  15 chr15_87436301     AOna    G    C        0      0        2 
  15 chr15_87436301     ASom    G    C        0      0        2 
  15 chr15_87436301     HCab    G    C      0.5      1        2 
  15 chr15_87436301     HPrz    G    C        0      0        2 
  15 chr15_87436301     ZBoe    G    C        0      0        2 
  15 chr15_87436301     ZGre    G    C        0      0        2 
  15 chr15_87436301     ZHar    G    C        0      0        2 
  15 chr15_87436301   Sample    G    C        0      0        2 
  15 chr15_87440478     AAsi    C    T        0      0        2 
  15 chr15_87440478     AKia    C    T        0      0        2 
  15 chr15_87440478     AOna    C    T        0      0        2 
  15 chr15_87440478     ASom    C    T        0      0        2 
  15 chr15_87440478     HCab    C    T        0      0        2 
  15 chr15_87440478     HPrz    C    T        0      0        2 
  15 chr15_87440478     ZBoe    C    T        0      0        2 
  15 chr15_87440478     ZGre    C    T        0      0        2 
  15 chr15_87440478     ZHar    C    T      0.5      1        2 
  15 chr15_87440478   Sample    C    T        0      0        2 
  15 chr15_87441553     AAsi    G    C        1      2        2 
  15 chr15_87441553     AKia    G    C        1      2        2 
  15 chr15_87441553     AOna    G    C        1      2        2 
  15 chr15_87441553     ASom    G    C        1      2        2 
  15 chr15_87441553     HCab    G    C        0      0        2 
  15 chr15_87441553     HPrz    G    C        0      0        2 
  15 chr15_87441553     ZBoe    G    C        0      0        2 
  15 chr15_87441553     ZGre    G    C        0      0        2 
  15 chr15_87441553     ZHar    G    C        0      0        2 
  15 chr15_87441553   Sample    G    C        1      2        2 
  15 chr15_87442358     AAsi    T    C        0      0        2 
  15 chr15_87442358     AKia    T    C        0      0        2 
  15 chr15_87442358     AOna    T    C        0      0        2 
  15 chr15_87442358     ASom    T    C        0      0        2 
  15 chr15_87442358     HCab    T    C        0      0        2 
  15 chr15_87442358     HPrz    T    C      0.5      1        2 
  15 chr15_87442358     ZBoe    T    C        0      0        2 
  15 chr15_87442358     ZGre    T    C        0      0        2 
  15 chr15_87442358     ZHar    T    C        0      0        2 
  15 chr15_87442358   Sample    T    C        0      0        2 
  15 chr15_87458621     AAsi    A    G        0      0        2 
  15 chr15_87458621     AKia    A    G        0      0        2 
  15 chr15_87458621     AOna    A    G        0      0        2 
  15 chr15_87458621     ASom    A    G        1      2        2 
  15 chr15_87458621     HCab    A    G        0      0        2 
  15 chr15_87458621     HPrz    A    G        0      0        2 
  15 chr15_87458621     ZBoe    A    G        0      0        2 
  15 chr15_87458621     ZGre    A    G        0      0        2 
  15 chr15_87458621     ZHar    A    G        0      0        2 
  15 chr15_87458621   Sample    A    G        0      0        2 
  15 chr15_87458974     AAsi    C    G        0      0        2 
  15 chr15_87458974     AKia    C    G        0      0        2 
  15 chr15_87458974     AOna    C    G        0      0        2 
  15 chr15_87458974     ASom    C    G        0      0        2 
  15 chr15_87458974     HCab    C    G        0      0        2 
  15 chr15_87458974     HPrz    C    G        0      0        2 
  15 chr15_87458974     ZBoe    C    G        0      0        2 
  15 chr15_87458974     ZGre    C    G        0      0        2 
  15 chr15_87458974     ZHar    C    G        1      2        2 
  15 chr15_87458974   Sample    C    G        0      0        2 
  15 chr15_87462681     AAsi    T    C        0      0        2 
  15 chr15_87462681     AKia    T    C        0      0        2 
  15 chr15_87462681     AOna    T    C      0.5      1        2 
  15 chr15_87462681     ASom    T    C        0      0        2 
  15 chr15_87462681     HCab    T    C        0      0        2 
  15 chr15_87462681     HPrz    T    C        0      0        2 
  15 chr15_87462681     ZBoe    T    C        0      0        2 
  15 chr15_87462681     ZGre    T    C        0      0        2 
  15 chr15_87462681     ZHar    T    C        0      0        2 
  15 chr15_87462681   Sample    T    C        0      0        2 
  15 chr15_87466581     AAsi    T    C        0      0        2 
  15 chr15_87466581     AKia    T    C        0      0        2 
  15 chr15_87466581     AOna    T    C        0      0        2 
  15 chr15_87466581     ASom    T    C        0      0        2 
  15 chr15_87466581     HCab    T    C        1      2        2 
  15 chr15_87466581     HPrz    T    C        1      2        2 
  15 chr15_87466581     ZBoe    T    C        0      0        2 
  15 chr15_87466581     ZGre    T    C        0      0        2 
  15 chr15_87466581     ZHar    T    C        0      0        2 
  15 chr15_87466581   Sample    T    C        0      0        2 
  15 chr15_87468218     AAsi    C    G        0      0        2 
  15 chr15_87468218     AKia    C    G        1      2        2 
  15 chr15_87468218     AOna    C    G        1      2        2 
  15 chr15_87468218     ASom    C    G        0      0        2 
  15 chr15_87468218     HCab    C    G        0      0        2 
  15 chr15_87468218     HPrz    C    G        0      0        2 
  15 chr15_87468218     ZBoe    C    G        0      0        2 
  15 chr15_87468218     ZGre    C    G        0      0        2 
  15 chr15_87468218     ZHar    C    G        0      0        2 
  15 chr15_87468218   Sample    C    G        0      0        2 
  15 chr15_87469919     AAsi    T    C        0      0        2 
  15 chr15_87469919     AKia    T    C        1      2        2 
  15 chr15_87469919     AOna    T    C        0      0        2 
  15 chr15_87469919     ASom    T    C        0      0        2 
  15 chr15_87469919     HCab    T    C        0      0        2 
  15 chr15_87469919     HPrz    T    C        0      0        2 
  15 chr15_87469919     ZBoe    T    C        0      0        2 
  15 chr15_87469919     ZGre    T    C        0      0        2 
  15 chr15_87469919     ZHar    T    C        0      0        2 
  15 chr15_87469919   Sample    T    C        0      0        2 
  15 chr15_87472565     AAsi    A    G      0.5      1        2 
  15 chr15_87472565     AKia    A    G        0      0        2 
  15 chr15_87472565     AOna    A    G        0      0        2 
  15 chr15_87472565     ASom    A    G        0      0        2 
  15 chr15_87472565     HCab    A    G        0      0        2 
  15 chr15_87472565     HPrz    A    G        0      0        2 
  15 chr15_87472565     ZBoe    A    G        0      0        2 
  15 chr15_87472565     ZGre    A    G        0      0        2 
  15 chr15_87472565     ZHar    A    G        0      0        2 
  15 chr15_87472565   Sample    A    G        0      0        2 
  15 chr15_87481939     AAsi    C    T        0      0        2 
  15 chr15_87481939     AKia    C    T        0      0        2 
  15 chr15_87481939     AOna    C    T        0      0        2 
  15 chr15_87481939     ASom    C    T        0      0        2 
  15 chr15_87481939     HCab    C    T        0      0        2 
  15 chr15_87481939     HPrz    C    T        0      0        2 
  15 chr15_87481939     ZBoe    C    T        1      2        2 
  15 chr15_87481939     ZGre    C    T        0      0        2 
  15 chr15_87481939     ZHar    C    T        1      2        2 
  15 chr15_87481939   Sample    C    T        0      0        2 
  15 chr15_87482509     AAsi    T    C        0      0        2 
  15 chr15_87482509     AKia    T    C        0      0        2 
  15 chr15_87482509     AOna    T    C        0      0        2 
  15 chr15_87482509     ASom    T    C        0      0        2 
  15 chr15_87482509     HCab    T    C        1      2        2 
  15 chr15_87482509     HPrz    T    C        1      2        2 
  15 chr15_87482509     ZBoe    T    C        0      0        2 
  15 chr15_87482509     ZGre    T    C        0      0        2 
  15 chr15_87482509     ZHar    T    C        0      0        2 
  15 chr15_87482509   Sample    T    C        0      0        2 
  15 chr15_87488435     AAsi    T    C        0      0        2 
  15 chr15_87488435     AKia    T    C        0      0        2 
  15 chr15_87488435     AOna    T    C        0      0        2 
  15 chr15_87488435     ASom    T    C        0      0        2 
  15 chr15_87488435     HCab    T    C        0      0        2 
  15 chr15_87488435     HPrz    T    C        0      0        2 
  15 chr15_87488435     ZBoe    T    C        0      0        2 
  15 chr15_87488435     ZGre    T    C        0      0        2 
  15 chr15_87488435     ZHar    T    C        1      2        2 
  15 chr15_87488435   Sample    T    C        0      0        2 
  15 chr15_87492109     AAsi    G    A        0      0        2 
  15 chr15_87492109     AKia    G    A        0      0        2 
  15 chr15_87492109     AOna    G    A      0.5      1        2 
  15 chr15_87492109     ASom    G    A        0      0        2 
  15 chr15_87492109     HCab    G    A        0      0        2 
  15 chr15_87492109     HPrz    G    A        0      0        2 
  15 chr15_87492109     ZBoe    G    A        0      0        2 
  15 chr15_87492109     ZGre    G    A        0      0        2 
  15 chr15_87492109     ZHar    G    A        0      0        2 
  15 chr15_87492109   Sample    G    A        0      0        2 
  15 chr15_87494251     AAsi    T    A        0      0        2 
  15 chr15_87494251     AKia    T    A        0      0        2 
  15 chr15_87494251     AOna    T    A        0      0        2 
  15 chr15_87494251     ASom    T    A        0      0        2 
  15 chr15_87494251     HCab    T    A        0      0        2 
  15 chr15_87494251     HPrz    T    A      0.5      1        2 
  15 chr15_87494251     ZBoe    T    A        0      0        2 
  15 chr15_87494251     ZGre    T    A        0      0        2 
  15 chr15_87494251     ZHar    T    A        0      0        2 
  15 chr15_87494251   Sample    T    A        0      0        2 
  15 chr15_87494730     AAsi    T    A        0      0        2 
  15 chr15_87494730     AKia    T    A        0      0        2 
  15 chr15_87494730     AOna    T    A        0      0        2 
  15 chr15_87494730     ASom    T    A        0      0        2 
  15 chr15_87494730     HCab    T    A        0      0        2 
  15 chr15_87494730     HPrz    T    A        0      0        2 
  15 chr15_87494730     ZBoe    T    A        1      2        2 
  15 chr15_87494730     ZGre    T    A        0      0        2 
  15 chr15_87494730     ZHar    T    A        0      0        2 
  15 chr15_87494730   Sample    T    A        0      0        2 
  15 chr15_87495448     AAsi    T    A        0      0        2 
  15 chr15_87495448     AKia    T    A        0      0        2 
  15 chr15_87495448     AOna    T    A        0      0        2 
  15 chr15_87495448     ASom    T    A        0      0        2 
  15 chr15_87495448     HCab    T    A        0      0        2 
  15 chr15_87495448     HPrz    T    A        0      0        2 
  15 chr15_87495448     ZBoe    T    A      0.5      1        2 
  15 chr15_87495448     ZGre    T    A        0      0        2 
  15 chr15_87495448     ZHar    T    A        0      0        2 
  15 chr15_87495448   Sample    T    A        0      0        2 
  15 chr15_87503283     AAsi    A    G        0      0        2 
  15 chr15_87503283     AKia    A    G        1      2        2 
  15 chr15_87503283     AOna    A    G        0      0        2 
  15 chr15_87503283     ASom    A    G        0      0        2 
  15 chr15_87503283     HCab    A    G        0      0        2 
  15 chr15_87503283     HPrz    A    G        0      0        2 
  15 chr15_87503283     ZBoe    A    G        0      0        2 
  15 chr15_87503283     ZGre    A    G        0      0        2 
  15 chr15_87503283     ZHar    A    G        0      0        2 
  15 chr15_87503283   Sample    A    G        0      0        2 
  15 chr15_87504780     AAsi    G    A        0      0        2 
  15 chr15_87504780     AKia    G    A        0      0        2 
  15 chr15_87504780     AOna    G    A        0      0        2 
  15 chr15_87504780     ASom    G    A        0      0        2 
  15 chr15_87504780     HCab    G    A        0      0        2 
  15 chr15_87504780     HPrz    G    A        0      0        2 
  15 chr15_87504780     ZBoe    G    A        1      2        2 
  15 chr15_87504780     ZGre    G    A        0      0        2 
  15 chr15_87504780     ZHar    G    A        0      0        2 
  15 chr15_87504780   Sample    G    A        0      0        2 
  15 chr15_87508000     AAsi    A    G        0      0        2 
  15 chr15_87508000     AKia    A    G      0.5      1        2 
  15 chr15_87508000     AOna    A    G        0      0        2 
  15 chr15_87508000     ASom    A    G        0      0        2 
  15 chr15_87508000     HCab    A    G        0      0        2 
  15 chr15_87508000     HPrz    A    G        0      0        2 
  15 chr15_87508000     ZBoe    A    G      0.5      1        2 
  15 chr15_87508000     ZGre    A    G        0      0        2 
  15 chr15_87508000     ZHar    A    G        0      0        2 
  15 chr15_87508000   Sample    A    G        0      0        2 
  15 chr15_87512213     AAsi    A    G        0      0        2 
  15 chr15_87512213     AKia    A    G        1      2        2 
  15 chr15_87512213     AOna    A    G        0      0        2 
  15 chr15_87512213     ASom    A    G        0      0        2 
  15 chr15_87512213     HCab    A    G        0      0        2 
  15 chr15_87512213     HPrz    A    G        0      0        2 
  15 chr15_87512213     ZBoe    A    G        0      0        2 
  15 chr15_87512213     ZGre    A    G        0      0        2 
  15 chr15_87512213     ZHar    A    G        0      0        2 
  15 chr15_87512213   Sample    A    G        0      0        2 
  15 chr15_87512405     AAsi    A    G        0      0        2 
  15 chr15_87512405     AKia    A    G        0      0        2 
  15 chr15_87512405     AOna    A    G        0      0        2 
  15 chr15_87512405     ASom    A    G        0      0        2 
  15 chr15_87512405     HCab    A    G        0      0        2 
  15 chr15_87512405     HPrz    A    G        0      0        2 
  15 chr15_87512405     ZBoe    A    G        0      0        2 
  15 chr15_87512405     ZGre    A    G        0      0        2 
  15 chr15_87512405     ZHar    A    G      0.5      1        2 
  15 chr15_87512405   Sample    A    G        0      0        2 
  15 chr15_87514552     AAsi    A    T        0      0        2 
  15 chr15_87514552     AKia    A    T        0      0        2 
  15 chr15_87514552     AOna    A    T        0      0        2 
  15 chr15_87514552     ASom    A    T        0      0        2 
  15 chr15_87514552     HCab    A    T        0      0        2 
  15 chr15_87514552     HPrz    A    T        0      0        2 
  15 chr15_87514552     ZBoe    A    T        0      0        2 
  15 chr15_87514552     ZGre    A    T        1      2        2 
  15 chr15_87514552     ZHar    A    T        0      0        2 
  15 chr15_87514552   Sample    A    T        0      0        2 
  15 chr15_87519530     AAsi    G    C        0      0        2 
  15 chr15_87519530     AKia    G    C        0      0        2 
  15 chr15_87519530     AOna    G    C        0      0        2 
  15 chr15_87519530     ASom    G    C        0      0        2 
  15 chr15_87519530     HCab    G    C      0.5      1        2 
  15 chr15_87519530     HPrz    G    C        0      0        2 
  15 chr15_87519530     ZBoe    G    C        0      0        2 
  15 chr15_87519530     ZGre    G    C        0      0        2 
  15 chr15_87519530     ZHar    G    C        0      0        2 
  15 chr15_87519530   Sample    G    C        0      0        2 
  15 chr15_87523496     AAsi    C    T        0      0        2 
  15 chr15_87523496     AKia    C    T        0      0        2 
  15 chr15_87523496     AOna    C    T        0      0        2 
  15 chr15_87523496     ASom    C    T        0      0        2 
  15 chr15_87523496     HCab    C    T        0      0        2 
  15 chr15_87523496     HPrz    C    T      0.5      1        2 
  15 chr15_87523496     ZBoe    C    T        0      0        2 
  15 chr15_87523496     ZGre    C    T        0      0        2 
  15 chr15_87523496     ZHar    C    T        0      0        2 
  15 chr15_87523496   Sample    C    T        0      0        2 
  15 chr15_87529102     AAsi    T    C        1      2        2 
  15 chr15_87529102     AKia    T    C        0      0        2 
  15 chr15_87529102     AOna    T    C        0      0        2 
  15 chr15_87529102     ASom    T    C        1      2        2 
  15 chr15_87529102     HCab    T    C        0      0        2 
  15 chr15_87529102     HPrz    T    C        0      0        2 
  15 chr15_87529102     ZBoe    T    C        0      0        2 
  15 chr15_87529102     ZGre    T    C        0      0        2 
  15 chr15_87529102     ZHar    T    C        0      0        2 
  15 chr15_87529102   Sample    T    C        1      2        2 
  15 chr15_87529867     AAsi    G    C        0      0        2 
  15 chr15_87529867     AKia    G    C        0      0        2 
  15 chr15_87529867     AOna    G    C        0      0        2 
  15 chr15_87529867     ASom    G    C        0      0        2 
  15 chr15_87529867     HCab    G    C        0      0        2 
  15 chr15_87529867     HPrz    G    C        0      0        2 
  15 chr15_87529867     ZBoe    G    C        0      0        2 
  15 chr15_87529867     ZGre    G    C        0      0        2 
  15 chr15_87529867     ZHar    G    C        1      2        2 
  15 chr15_87529867   Sample    G    C        0      0        2 
  15 chr15_87532016     AAsi    G    A        0      0        2 
  15 chr15_87532016     AKia    G    A        0      0        2 
  15 chr15_87532016     AOna    G    A        0      0        2 
  15 chr15_87532016     ASom    G    A        0      0        2 
  15 chr15_87532016     HCab    G    A        0      0        2 
  15 chr15_87532016     HPrz    G    A        0      0        2 
  15 chr15_87532016     ZBoe    G    A        0      0        2 
  15 chr15_87532016     ZGre    G    A        0      0        2 
  15 chr15_87532016     ZHar    G    A        1      2        2 
  15 chr15_87532016   Sample    G    A        0      0        2 
  15 chr15_87541291     AAsi    G    A        0      0        2 
  15 chr15_87541291     AKia    G    A        0      0        2 
  15 chr15_87541291     AOna    G    A        0      0        2 
  15 chr15_87541291     ASom    G    A        0      0        2 
  15 chr15_87541291     HCab    G    A        0      0        2 
  15 chr15_87541291     HPrz    G    A      0.5      1        2 
  15 chr15_87541291     ZBoe    G    A        0      0        2 
  15 chr15_87541291     ZGre    G    A        0      0        2 
  15 chr15_87541291     ZHar    G    A        0      0        2 
  15 chr15_87541291   Sample    G    A        0      0        2 
  15 chr15_87541476     AAsi    T    C        0      0        2 
  15 chr15_87541476     AKia    T    C        0      0        2 
  15 chr15_87541476     AOna    T    C        1      2        2 
  15 chr15_87541476     ASom    T    C        0      0        2 
  15 chr15_87541476     HCab    T    C        0      0        2 
  15 chr15_87541476     HPrz    T    C        0      0        2 
  15 chr15_87541476     ZBoe    T    C        0      0        2 
  15 chr15_87541476     ZGre    T    C        0      0        2 
  15 chr15_87541476     ZHar    T    C        0      0        2 
  15 chr15_87541476   Sample    T    C        0      0        2 
  15 chr15_87541633     AAsi    A    C        0      0        2 
  15 chr15_87541633     AKia    A    C        0      0        2 
  15 chr15_87541633     AOna    A    C        0      0        2 
  15 chr15_87541633     ASom    A    C        0      0        2 
  15 chr15_87541633     HCab    A    C        0      0        2 
  15 chr15_87541633     HPrz    A    C      0.5      1        2 
  15 chr15_87541633     ZBoe    A    C        0      0        2 
  15 chr15_87541633     ZGre    A    C        0      0        2 
  15 chr15_87541633     ZHar    A    C        0      0        2 
  15 chr15_87541633   Sample    A    C        0      0        2 
  15 chr15_87556213     AAsi    A    G        0      0        2 
  15 chr15_87556213     AKia    A    G        0      0        2 
  15 chr15_87556213     AOna    A    G      0.5      1        2 
  15 chr15_87556213     ASom    A    G        0      0        2 
  15 chr15_87556213     HCab    A    G        0      0        2 
  15 chr15_87556213     HPrz    A    G        0      0        2 
  15 chr15_87556213     ZBoe    A    G        0      0        2 
  15 chr15_87556213     ZGre    A    G        0      0        2 
  15 chr15_87556213     ZHar    A    G        0      0        2 
  15 chr15_87556213   Sample    A    G        0      0        2 
  15 chr15_87559345     AAsi    A    C        0      0        2 
  15 chr15_87559345     AKia    A    C        0      0        2 
  15 chr15_87559345     AOna    A    C        0      0        2 
  15 chr15_87559345     ASom    A    C        0      0        2 
  15 chr15_87559345     HCab    A    C        0      0        2 
  15 chr15_87559345     HPrz    A    C      0.5      1        2 
  15 chr15_87559345     ZBoe    A    C        0      0        2 
  15 chr15_87559345     ZGre    A    C        0      0        2 
  15 chr15_87559345     ZHar    A    C        0      0        2 
  15 chr15_87559345   Sample    A    C        0      0        2 
  15 chr15_87560958     AAsi    G    A        0      0        2 
  15 chr15_87560958     AKia    G    A        1      2        2 
  15 chr15_87560958     AOna    G    A        1      2        2 
  15 chr15_87560958     ASom    G    A        0      0        2 
  15 chr15_87560958     HCab    G    A        0      0        2 
  15 chr15_87560958     HPrz    G    A        0      0        2 
  15 chr15_87560958     ZBoe    G    A        0      0        2 
  15 chr15_87560958     ZGre    G    A        0      0        2 
  15 chr15_87560958     ZHar    G    A        0      0        2 
  15 chr15_87560958   Sample    G    A        0      0        2 
  15 chr15_87561237     AAsi    C    G        0      0        2 
  15 chr15_87561237     AKia    C    G        0      0        2 
  15 chr15_87561237     AOna    C    G        0      0        2 
  15 chr15_87561237     ASom    C    G        0      0        2 
  15 chr15_87561237     HCab    C    G        0      0        2 
  15 chr15_87561237     HPrz    C    G        0      0        2 
  15 chr15_87561237     ZBoe    C    G        0      0        2 
  15 chr15_87561237     ZGre    C    G        1      2        2 
  15 chr15_87561237     ZHar    C    G        0      0        2 
  15 chr15_87561237   Sample    C    G        0      0        2 
  15 chr15_87564293     AAsi    G    A        0      0        2 
  15 chr15_87564293     AKia    G    A        0      0        2 
  15 chr15_87564293     AOna    G    A        0      0        2 
  15 chr15_87564293     ASom    G    A        0      0        2 
  15 chr15_87564293     HCab    G    A        0      0        2 
  15 chr15_87564293     HPrz    G    A      0.5      1        2 
  15 chr15_87564293     ZBoe    G    A        0      0        2 
  15 chr15_87564293     ZGre    G    A        0      0        2 
  15 chr15_87564293     ZHar    G    A        0      0        2 
  15 chr15_87564293   Sample    G    A        0      0        2 
  15 chr15_87564387     AAsi    T    C        0      0        2 
  15 chr15_87564387     AKia    T    C      0.5      1        2 
  15 chr15_87564387     AOna    T    C        0      0        2 
  15 chr15_87564387     ASom    T    C        0      0        2 
  15 chr15_87564387     HCab    T    C        0      0        2 
  15 chr15_87564387     HPrz    T    C        0      0        2 
  15 chr15_87564387     ZBoe    T    C        0      0        2 
  15 chr15_87564387     ZGre    T    C        0      0        2 
  15 chr15_87564387     ZHar    T    C        0      0        2 
  15 chr15_87564387   Sample    T    C        0      0        2 
  15 chr15_87565350     AAsi    T    C        0      0        2 
  15 chr15_87565350     AKia    T    C        0      0        2 
  15 chr15_87565350     AOna    T    C        0      0        2 
  15 chr15_87565350     ASom    T    C        0      0        2 
  15 chr15_87565350     HCab    T    C        1      2        2 
  15 chr15_87565350     HPrz    T    C        1      2        2 
  15 chr15_87565350     ZBoe    T    C        0      0        2 
  15 chr15_87565350     ZGre    T    C        0      0        2 
  15 chr15_87565350     ZHar    T    C        0      0        2 
  15 chr15_87565350   Sample    T    C        0      0        2 
  15 chr15_87567101     AAsi    T    C        0      0        2 
  15 chr15_87567101     AKia    T    C      0.5      1        2 
  15 chr15_87567101     AOna    T    C      0.5      1        2 
  15 chr15_87567101     ASom    T    C        0      0        2 
  15 chr15_87567101     HCab    T    C        0      0        2 
  15 chr15_87567101     HPrz    T    C        0      0        2 
  15 chr15_87567101     ZBoe    T    C        0      0        2 
  15 chr15_87567101     ZGre    T    C        0      0        2 
  15 chr15_87567101     ZHar    T    C        0      0        2 
  15 chr15_87567101   Sample    T    C        0      0        2 
  15 chr15_87580904     AAsi    G    A        0      0        2 
  15 chr15_87580904     AKia    G    A        0      0        2 
  15 chr15_87580904     AOna    G    A        0      0        2 
  15 chr15_87580904     ASom    G    A        0      0        2 
  15 chr15_87580904     HCab    G    A        0      0        2 
  15 chr15_87580904     HPrz    G    A        0      0        2 
  15 chr15_87580904     ZBoe    G    A        0      0        2 
  15 chr15_87580904     ZGre    G    A      0.5      1        2 
  15 chr15_87580904     ZHar    G    A        0      0        2 
  15 chr15_87580904   Sample    G    A        0      0        2 
  15 chr15_87594578     AAsi    C    A        0      0        2 
  15 chr15_87594578     AKia    C    A        0      0        2 
  15 chr15_87594578     AOna    C    A        0      0        2 
  15 chr15_87594578     ASom    C    A        0      0        2 
  15 chr15_87594578     HCab    C    A        0      0        2 
  15 chr15_87594578     HPrz    C    A        0      0        2 
  15 chr15_87594578     ZBoe    C    A      0.5      1        2 
  15 chr15_87594578     ZGre    C    A        0      0        2 
  15 chr15_87594578     ZHar    C    A        0      0        2 
  15 chr15_87594578   Sample    C    A        0      0        2 
  15 chr15_87607106     AAsi    A    G        0      0        2 
  15 chr15_87607106     AKia    A    G        0      0        2 
  15 chr15_87607106     AOna    A    G        0      0        2 
  15 chr15_87607106     ASom    A    G        0      0        2 
  15 chr15_87607106     HCab    A    G        1      2        2 
  15 chr15_87607106     HPrz    A    G        1      2        2 
  15 chr15_87607106     ZBoe    A    G        0      0        2 
  15 chr15_87607106     ZGre    A    G        0      0        2 
  15 chr15_87607106     ZHar    A    G        0      0        2 
  15 chr15_87607106   Sample    A    G        0      0        2 
  15 chr15_87614445     AAsi    A    G        0      0        2 
  15 chr15_87614445     AKia    A    G        0      0        2 
  15 chr15_87614445     AOna    A    G        0      0        2 
  15 chr15_87614445     ASom    A    G        0      0        2 
  15 chr15_87614445     HCab    A    G        0      0        2 
  15 chr15_87614445     HPrz    A    G      0.5      1        2 
  15 chr15_87614445     ZBoe    A    G        0      0        2 
  15 chr15_87614445     ZGre    A    G        0      0        2 
  15 chr15_87614445     ZHar    A    G        0      0        2 
  15 chr15_87614445   Sample    A    G        0      0        2 
  15 chr15_87619822     AAsi    G    T        0      0        2 
  15 chr15_87619822     AKia    G    T        0      0        2 
  15 chr15_87619822     AOna    G    T        0      0        2 
  15 chr15_87619822     ASom    G    T        0      0        2 
  15 chr15_87619822     HCab    G    T        1      2        2 
  15 chr15_87619822     HPrz    G    T      0.5      1        2 
  15 chr15_87619822     ZBoe    G    T        0      0        2 
  15 chr15_87619822     ZGre    G    T        0      0        2 
  15 chr15_87619822     ZHar    G    T        0      0        2 
  15 chr15_87619822   Sample    G    T        0      0        2 
  15 chr15_87623284     AAsi    A    T        0      0        2 
  15 chr15_87623284     AKia    A    T        0      0        2 
  15 chr15_87623284     AOna    A    T        0      0        2 
  15 chr15_87623284     ASom    A    T        0      0        2 
  15 chr15_87623284     HCab    A    T        0      0        2 
  15 chr15_87623284     HPrz    A    T        0      0        2 
  15 chr15_87623284     ZBoe    A    T        0      0        2 
  15 chr15_87623284     ZGre    A    T      0.5      1        2 
  15 chr15_87623284     ZHar    A    T        0      0        2 
  15 chr15_87623284   Sample    A    T        0      0        2 
  15 chr15_87623434     AAsi    A    C        0      0        2 
  15 chr15_87623434     AKia    A    C        0      0        2 
  15 chr15_87623434     AOna    A    C        0      0        2 
  15 chr15_87623434     ASom    A    C        0      0        2 
  15 chr15_87623434     HCab    A    C        0      0        2 
  15 chr15_87623434     HPrz    A    C        0      0        2 
  15 chr15_87623434     ZBoe    A    C        0      0        2 
  15 chr15_87623434     ZGre    A    C      0.5      1        2 
  15 chr15_87623434     ZHar    A    C        0      0        2 
  15 chr15_87623434   Sample    A    C        0      0        2 
  15 chr15_87625274     AAsi    T    C        0      0        2 
  15 chr15_87625274     AKia    T    C        0      0        2 
  15 chr15_87625274     AOna    T    C        0      0        2 
  15 chr15_87625274     ASom    T    C        0      0        2 
  15 chr15_87625274     HCab    T    C        1      2        2 
  15 chr15_87625274     HPrz    T    C        1      2        2 
  15 chr15_87625274     ZBoe    T    C        0      0        2 
  15 chr15_87625274     ZGre    T    C        0      0        2 
  15 chr15_87625274     ZHar    T    C        0      0        2 
  15 chr15_87625274   Sample    T    C        0      0        2 
  15 chr15_87627799     AAsi    A    G        0      0        2 
  15 chr15_87627799     AKia    A    G        0      0        2 
  15 chr15_87627799     AOna    A    G        0      0        2 
  15 chr15_87627799     ASom    A    G        0      0        2 
  15 chr15_87627799     HCab    A    G        0      0        2 
  15 chr15_87627799     HPrz    A    G        0      0        2 
  15 chr15_87627799     ZBoe    A    G      0.5      1        2 
  15 chr15_87627799     ZGre    A    G        0      0        2 
  15 chr15_87627799     ZHar    A    G        0      0        2 
  15 chr15_87627799   Sample    A    G        0      0        2 
  15 chr15_87635491     AAsi    A    G        0      0        2 
  15 chr15_87635491     AKia    A    G        0      0        2 
  15 chr15_87635491     AOna    A    G        0      0        2 
  15 chr15_87635491     ASom    A    G        0      0        2 
  15 chr15_87635491     HCab    A    G        1      2        2 
  15 chr15_87635491     HPrz    A    G        1      2        2 
  15 chr15_87635491     ZBoe    A    G        0      0        2 
  15 chr15_87635491     ZGre    A    G        0      0        2 
  15 chr15_87635491     ZHar    A    G        0      0        2 
  15 chr15_87635491   Sample    A    G        0      0        2 
  15 chr15_87638068     AAsi    C    A        0      0        2 
  15 chr15_87638068     AKia    C    A      0.5      1        2 
  15 chr15_87638068     AOna    C    A        0      0        2 
  15 chr15_87638068     ASom    C    A        0      0        2 
  15 chr15_87638068     HCab    C    A        0      0        2 
  15 chr15_87638068     HPrz    C    A        0      0        2 
  15 chr15_87638068     ZBoe    C    A        0      0        2 
  15 chr15_87638068     ZGre    C    A        0      0        2 
  15 chr15_87638068     ZHar    C    A        0      0        2 
  15 chr15_87638068   Sample    C    A        0      0        2 
  15 chr15_87638688     AAsi    C    A        0      0        2 
  15 chr15_87638688     AKia    C    A      0.5      1        2 
  15 chr15_87638688     AOna    C    A        0      0        2 
  15 chr15_87638688     ASom    C    A        0      0        2 
  15 chr15_87638688     HCab    C    A        0      0        2 
  15 chr15_87638688     HPrz    C    A        0      0        2 
  15 chr15_87638688     ZBoe    C    A        0      0        2 
  15 chr15_87638688     ZGre    C    A        0      0        2 
  15 chr15_87638688     ZHar    C    A        0      0        2 
  15 chr15_87638688   Sample    C    A        0      0        2 
  15 chr15_87641691     AAsi    G    T        0      0        2 
  15 chr15_87641691     AKia    G    T        0      0        2 
  15 chr15_87641691     AOna    G    T        0      0        2 
  15 chr15_87641691     ASom    G    T        0      0        2 
  15 chr15_87641691     HCab    G    T        1      2        2 
  15 chr15_87641691     HPrz    G    T        1      2        2 
  15 chr15_87641691     ZBoe    G    T        0      0        2 
  15 chr15_87641691     ZGre    G    T        0      0        2 
  15 chr15_87641691     ZHar    G    T        0      0        2 
  15 chr15_87641691   Sample    G    T        0      0        2 
  15 chr15_87646845     AAsi    A    G        0      0        2 
  15 chr15_87646845     AKia    A    G        0      0        2 
  15 chr15_87646845     AOna    A    G        0      0        2 
  15 chr15_87646845     ASom    A    G        0      0        2 
  15 chr15_87646845     HCab    A    G        1      2        2 
  15 chr15_87646845     HPrz    A    G        1      2        2 
  15 chr15_87646845     ZBoe    A    G        0      0        2 
  15 chr15_87646845     ZGre    A    G        0      0        2 
  15 chr15_87646845     ZHar    A    G        0      0        2 
  15 chr15_87646845   Sample    A    G        0      0        2 
  15 chr15_87648943     AAsi    A    G        0      0        2 
  15 chr15_87648943     AKia    A    G        0      0        2 
  15 chr15_87648943     AOna    A    G        0      0        2 
  15 chr15_87648943     ASom    A    G        0      0        2 
  15 chr15_87648943     HCab    A    G        1      2        2 
  15 chr15_87648943     HPrz    A    G        1      2        2 
  15 chr15_87648943     ZBoe    A    G        0      0        2 
  15 chr15_87648943     ZGre    A    G        0      0        2 
  15 chr15_87648943     ZHar    A    G        0      0        2 
  15 chr15_87648943   Sample    A    G        0      0        2 
  15 chr15_87660488     AAsi    C    T      0.5      1        2 
  15 chr15_87660488     AKia    C    T        0      0        2 
  15 chr15_87660488     AOna    C    T        0      0        2 
  15 chr15_87660488     ASom    C    T        0      0        2 
  15 chr15_87660488     HCab    C    T        0      0        2 
  15 chr15_87660488     HPrz    C    T        0      0        2 
  15 chr15_87660488     ZBoe    C    T        0      0        2 
  15 chr15_87660488     ZGre    C    T        0      0        2 
  15 chr15_87660488     ZHar    C    T        0      0        2 
  15 chr15_87660488   Sample    C    T        0      0        2 
  15 chr15_87662380     AAsi    C    G        0      0        2 
  15 chr15_87662380     AKia    C    G        0      0        2 
  15 chr15_87662380     AOna    C    G        0      0        2 
  15 chr15_87662380     ASom    C    G        0      0        2 
  15 chr15_87662380     HCab    C    G        0      0        2 
  15 chr15_87662380     HPrz    C    G        0      0        2 
  15 chr15_87662380     ZBoe    C    G        1      2        2 
  15 chr15_87662380     ZGre    C    G        0      0        2 
  15 chr15_87662380     ZHar    C    G        0      0        2 
  15 chr15_87662380   Sample    C    G        0      0        2 
  15 chr15_87664002     AAsi    C    T        0      0        2 
  15 chr15_87664002     AKia    C    T      0.5      1        2 
  15 chr15_87664002     AOna    C    T        0      0        2 
  15 chr15_87664002     ASom    C    T        0      0        2 
  15 chr15_87664002     HCab    C    T        0      0        2 
  15 chr15_87664002     HPrz    C    T        0      0        2 
  15 chr15_87664002     ZBoe    C    T        0      0        2 
  15 chr15_87664002     ZGre    C    T        0      0        2 
  15 chr15_87664002     ZHar    C    T        0      0        2 
  15 chr15_87664002   Sample    C    T        0      0        2 
  15 chr15_87670274     AAsi    T    C        0      0        2 
  15 chr15_87670274     AKia    T    C        0      0        2 
  15 chr15_87670274     AOna    T    C        0      0        2 
  15 chr15_87670274     ASom    T    C        0      0        2 
  15 chr15_87670274     HCab    T    C        1      2        2 
  15 chr15_87670274     HPrz    T    C        1      2        2 
  15 chr15_87670274     ZBoe    T    C        0      0        2 
  15 chr15_87670274     ZGre    T    C        0      0        2 
  15 chr15_87670274     ZHar    T    C        0      0        2 
  15 chr15_87670274   Sample    T    C        0      0        2 
  15 chr15_87671778     AAsi    A    G      0.5      1        2 
  15 chr15_87671778     AKia    A    G        0      0        2 
  15 chr15_87671778     AOna    A    G        0      0        2 
  15 chr15_87671778     ASom    A    G        0      0        2 
  15 chr15_87671778     HCab    A    G        0      0        2 
  15 chr15_87671778     HPrz    A    G        0      0        2 
  15 chr15_87671778     ZBoe    A    G        0      0        2 
  15 chr15_87671778     ZGre    A    G        0      0        2 
  15 chr15_87671778     ZHar    A    G        0      0        2 
  15 chr15_87671778   Sample    A    G        0      0        2 
  15 chr15_87682914     AAsi    C    T        0      0        2 
  15 chr15_87682914     AKia    C    T        1      2        2 
  15 chr15_87682914     AOna    C    T        1      2        2 
  15 chr15_87682914     ASom    C    T        0      0        2 
  15 chr15_87682914     HCab    C    T        0      0        2 
  15 chr15_87682914     HPrz    C    T        0      0        2 
  15 chr15_87682914     ZBoe    C    T        0      0        2 
  15 chr15_87682914     ZGre    C    T        0      0        2 
  15 chr15_87682914     ZHar    C    T        0      0        2 
  15 chr15_87682914   Sample    C    T        0      0        2 
  15 chr15_87701608     AAsi    C    T      0.5      1        2 
  15 chr15_87701608     AKia    C    T        0      0        2 
  15 chr15_87701608     AOna    C    T        0      0        2 
  15 chr15_87701608     ASom    C    T        0      0        2 
  15 chr15_87701608     HCab    C    T        0      0        2 
  15 chr15_87701608     HPrz    C    T        0      0        2 
  15 chr15_87701608     ZBoe    C    T        0      0        2 
  15 chr15_87701608     ZGre    C    T        0      0        2 
  15 chr15_87701608     ZHar    C    T        0      0        2 
  15 chr15_87701608   Sample    C    T        0      0        2 
  15 chr15_87712431     AAsi    G    A        0      0        2 
  15 chr15_87712431     AKia    G    A        0      0        2 
  15 chr15_87712431     AOna    G    A        0      0        2 
  15 chr15_87712431     ASom    G    A        0      0        2 
  15 chr15_87712431     HCab    G    A        1      2        2 
  15 chr15_87712431     HPrz    G    A        1      2        2 
  15 chr15_87712431     ZBoe    G    A        0      0        2 
  15 chr15_87712431     ZGre    G    A        0      0        2 
  15 chr15_87712431     ZHar    G    A        0      0        2 
  15 chr15_87712431   Sample    G    A        0      0        2 
  15 chr15_87715359     AAsi    A    G      0.5      1        2 
  15 chr15_87715359     AKia    A    G        0      0        2 
  15 chr15_87715359     AOna    A    G        0      0        2 
  15 chr15_87715359     ASom    A    G        1      2        2 
  15 chr15_87715359     HCab    A    G        0      0        2 
  15 chr15_87715359     HPrz    A    G        0      0        2 
  15 chr15_87715359     ZBoe    A    G        0      0        2 
  15 chr15_87715359     ZGre    A    G        0      0        2 
  15 chr15_87715359     ZHar    A    G        0      0        2 
  15 chr15_87715359   Sample    A    G        1      2        2 
  15 chr15_87718086     AAsi    A    G        0      0        2 
  15 chr15_87718086     AKia    A    G        0      0        2 
  15 chr15_87718086     AOna    A    G        0      0        2 
  15 chr15_87718086     ASom    A    G        0      0        2 
  15 chr15_87718086     HCab    A    G        0      0        2 
  15 chr15_87718086     HPrz    A    G        0      0        2 
  15 chr15_87718086     ZBoe    A    G        0      0        2 
  15 chr15_87718086     ZGre    A    G        0      0        2 
  15 chr15_87718086     ZHar    A    G        1      2        2 
  15 chr15_87718086   Sample    A    G        0      0        2 
  15 chr15_87720018     AAsi    T    C        0      0        2 
  15 chr15_87720018     AKia    T    C      0.5      1        2 
  15 chr15_87720018     AOna    T    C        0      0        2 
  15 chr15_87720018     ASom    T    C        0      0        2 
  15 chr15_87720018     HCab    T    C        0      0        2 
  15 chr15_87720018     HPrz    T    C        0      0        2 
  15 chr15_87720018     ZBoe    T    C        0      0        2 
  15 chr15_87720018     ZGre    T    C        0      0        2 
  15 chr15_87720018     ZHar    T    C        0      0        2 
  15 chr15_87720018   Sample    T    C        0      0        2 
  15 chr15_87720073     AAsi    T    C        0      0        2 
  15 chr15_87720073     AKia    T    C        0      0        2 
  15 chr15_87720073     AOna    T    C        0      0        2 
  15 chr15_87720073     ASom    T    C        0      0        2 
  15 chr15_87720073     HCab    T    C        0      0        2 
  15 chr15_87720073     HPrz    T    C        0      0        2 
  15 chr15_87720073     ZBoe    T    C        1      2        2 
  15 chr15_87720073     ZGre    T    C        0      0        2 
  15 chr15_87720073     ZHar    T    C        0      0        2 
  15 chr15_87720073   Sample    T    C        0      0        2 
  15 chr15_87727766     AAsi    C    T        0      0        2 
  15 chr15_87727766     AKia    C    T        0      0        2 
  15 chr15_87727766     AOna    C    T        0      0        2 
  15 chr15_87727766     ASom    C    T        0      0        2 
  15 chr15_87727766     HCab    C    T        1      2        2 
  15 chr15_87727766     HPrz    C    T        1      2        2 
  15 chr15_87727766     ZBoe    C    T        0      0        2 
  15 chr15_87727766     ZGre    C    T        0      0        2 
  15 chr15_87727766     ZHar    C    T        0      0        2 
  15 chr15_87727766   Sample    C    T        0      0        2 
  15 chr15_87729227     AAsi    A    G        0      0        2 
  15 chr15_87729227     AKia    A    G        0      0        2 
  15 chr15_87729227     AOna    A    G        0      0        2 
  15 chr15_87729227     ASom    A    G        0      0        2 
  15 chr15_87729227     HCab    A    G      0.5      1        2 
  15 chr15_87729227     HPrz    A    G        1      2        2 
  15 chr15_87729227     ZBoe    A    G        0      0        2 
  15 chr15_87729227     ZGre    A    G      0.5      1        2 
  15 chr15_87729227     ZHar    A    G        0      0        2 
  15 chr15_87729227   Sample    A    G        0      0        2 
  15 chr15_87734687     AAsi    T    C        0      0        2 
  15 chr15_87734687     AKia    T    C        0      0        2 
  15 chr15_87734687     AOna    T    C        0      0        2 
  15 chr15_87734687     ASom    T    C        0      0        2 
  15 chr15_87734687     HCab    T    C        0      0        2 
  15 chr15_87734687     HPrz    T    C        0      0        2 
  15 chr15_87734687     ZBoe    T    C        0      0        2 
  15 chr15_87734687     ZGre    T    C        0      0        2 
  15 chr15_87734687     ZHar    T    C        1      2        2 
  15 chr15_87734687   Sample    T    C        0      0        2 
  15 chr15_87737327     AAsi    C    G        0      0        2 
  15 chr15_87737327     AKia    C    G        0      0        2 
  15 chr15_87737327     AOna    C    G        0      0        2 
  15 chr15_87737327     ASom    C    G        0      0        2 
  15 chr15_87737327     HCab    C    G        0      0        2 
  15 chr15_87737327     HPrz    C    G        0      0        2 
  15 chr15_87737327     ZBoe    C    G        0      0        2 
  15 chr15_87737327     ZGre    C    G      0.5      1        2 
  15 chr15_87737327     ZHar    C    G        0      0        2 
  15 chr15_87737327   Sample    C    G        0      0        2 
  15 chr15_87739172     AAsi    C    T        0      0        2 
  15 chr15_87739172     AKia    C    T        0      0        2 
  15 chr15_87739172     AOna    C    T        0      0        2 
  15 chr15_87739172     ASom    C    T        0      0        2 
  15 chr15_87739172     HCab    C    T        0      0        2 
  15 chr15_87739172     HPrz    C    T        0      0        2 
  15 chr15_87739172     ZBoe    C    T      0.5      1        2 
  15 chr15_87739172     ZGre    C    T        0      0        2 
  15 chr15_87739172     ZHar    C    T        0      0        2 
  15 chr15_87739172   Sample    C    T        0      0        2 
  15 chr15_87746340     AAsi    C    T        0      0        2 
  15 chr15_87746340     AKia    C    T        0      0        2 
  15 chr15_87746340     AOna    C    T      0.5      1        2 
  15 chr15_87746340     ASom    C    T        0      0        2 
  15 chr15_87746340     HCab    C    T        0      0        2 
  15 chr15_87746340     HPrz    C    T        0      0        2 
  15 chr15_87746340     ZBoe    C    T        0      0        2 
  15 chr15_87746340     ZGre    C    T        0      0        2 
  15 chr15_87746340     ZHar    C    T        0      0        2 
  15 chr15_87746340   Sample    C    T        0      0        2 
  15 chr15_87761914     AAsi    G    A        0      0        2 
  15 chr15_87761914     AKia    G    A        0      0        2 
  15 chr15_87761914     AOna    G    A        0      0        2 
  15 chr15_87761914     ASom    G    A        0      0        2 
  15 chr15_87761914     HCab    G    A        0      0        2 
  15 chr15_87761914     HPrz    G    A        0      0        2 
  15 chr15_87761914     ZBoe    G    A      0.5      1        2 
  15 chr15_87761914     ZGre    G    A        0      0        2 
  15 chr15_87761914     ZHar    G    A        0      0        2 
  15 chr15_87761914   Sample    G    A        0      0        2 
  15 chr15_87762036     AAsi    T    C        0      0        2 
  15 chr15_87762036     AKia    T    C        0      0        2 
  15 chr15_87762036     AOna    T    C        0      0        2 
  15 chr15_87762036     ASom    T    C        0      0        2 
  15 chr15_87762036     HCab    T    C        0      0        2 
  15 chr15_87762036     HPrz    T    C        0      0        2 
  15 chr15_87762036     ZBoe    T    C      0.5      1        2 
  15 chr15_87762036     ZGre    T    C        0      0        2 
  15 chr15_87762036     ZHar    T    C        0      0        2 
  15 chr15_87762036   Sample    T    C        0      0        2 
  15 chr15_87779133     AAsi    C    G        0      0        2 
  15 chr15_87779133     AKia    C    G        0      0        2 
  15 chr15_87779133     AOna    C    G        0      0        2 
  15 chr15_87779133     ASom    C    G        0      0        2 
  15 chr15_87779133     HCab    C    G        1      2        2 
  15 chr15_87779133     HPrz    C    G        1      2        2 
  15 chr15_87779133     ZBoe    C    G        0      0        2 
  15 chr15_87779133     ZGre    C    G        0      0        2 
  15 chr15_87779133     ZHar    C    G        0      0        2 
  15 chr15_87779133   Sample    C    G        0      0        2 
  15 chr15_87780465     AAsi    G    C        0      0        2 
  15 chr15_87780465     AKia    G    C        0      0        2 
  15 chr15_87780465     AOna    G    C      0.5      1        2 
  15 chr15_87780465     ASom    G    C        0      0        2 
  15 chr15_87780465     HCab    G    C        0      0        2 
  15 chr15_87780465     HPrz    G    C        0      0        2 
  15 chr15_87780465     ZBoe    G    C        0      0        2 
  15 chr15_87780465     ZGre    G    C        0      0        2 
  15 chr15_87780465     ZHar    G    C        0      0        2 
  15 chr15_87780465   Sample    G    C        0      0        2 
  15 chr15_87781034     AAsi    C    T        0      0        2 
  15 chr15_87781034     AKia    C    T        0      0        2 
  15 chr15_87781034     AOna    C    T        0      0        2 
  15 chr15_87781034     ASom    C    T        0      0        2 
  15 chr15_87781034     HCab    C    T        1      2        2 
  15 chr15_87781034     HPrz    C    T        1      2        2 
  15 chr15_87781034     ZBoe    C    T        0      0        2 
  15 chr15_87781034     ZGre    C    T        0      0        2 
  15 chr15_87781034     ZHar    C    T        0      0        2 
  15 chr15_87781034   Sample    C    T        0      0        2 
  15 chr15_87783534     AAsi    G    A        1      2        2 
  15 chr15_87783534     AKia    G    A        0      0        2 
  15 chr15_87783534     AOna    G    A        0      0        2 
  15 chr15_87783534     ASom    G    A        1      2        2 
  15 chr15_87783534     HCab    G    A        0      0        2 
  15 chr15_87783534     HPrz    G    A        0      0        2 
  15 chr15_87783534     ZBoe    G    A        0      0        2 
  15 chr15_87783534     ZGre    G    A        0      0        2 
  15 chr15_87783534     ZHar    G    A        0      0        2 
  15 chr15_87783534   Sample    G    A        1      2        2 
  15 chr15_87786564     AAsi    C    G        0      0        2 
  15 chr15_87786564     AKia    C    G        0      0        2 
  15 chr15_87786564     AOna    C    G        0      0        2 
  15 chr15_87786564     ASom    C    G        0      0        2 
  15 chr15_87786564     HCab    C    G        1      2        2 
  15 chr15_87786564     HPrz    C    G        1      2        2 
  15 chr15_87786564     ZBoe    C    G        0      0        2 
  15 chr15_87786564     ZGre    C    G        0      0        2 
  15 chr15_87786564     ZHar    C    G        0      0        2 
  15 chr15_87786564   Sample    C    G        0      0        2 
  15 chr15_87786649     AAsi    T    A        0      0        2 
  15 chr15_87786649     AKia    T    A        0      0        2 
  15 chr15_87786649     AOna    T    A        0      0        2 
  15 chr15_87786649     ASom    T    A        0      0        2 
  15 chr15_87786649     HCab    T    A        1      2        2 
  15 chr15_87786649     HPrz    T    A        1      2        2 
  15 chr15_87786649     ZBoe    T    A        0      0        2 
  15 chr15_87786649     ZGre    T    A        0      0        2 
  15 chr15_87786649     ZHar    T    A        0      0        2 
  15 chr15_87786649   Sample    T    A        0      0        2 
  15 chr15_87800227     AAsi    T    C        0      0        2 
  15 chr15_87800227     AKia    T    C        0      0        2 
  15 chr15_87800227     AOna    T    C        0      0        2 
  15 chr15_87800227     ASom    T    C        0      0        2 
  15 chr15_87800227     HCab    T    C      0.5      1        2 
  15 chr15_87800227     HPrz    T    C        0      0        2 
  15 chr15_87800227     ZBoe    T    C        0      0        2 
  15 chr15_87800227     ZGre    T    C        0      0        2 
  15 chr15_87800227     ZHar    T    C        0      0        2 
  15 chr15_87800227   Sample    T    C        0      0        2 
  15 chr15_87800259     AAsi    T    A        0      0        2 
  15 chr15_87800259     AKia    T    A        0      0        2 
  15 chr15_87800259     AOna    T    A        0      0        2 
  15 chr15_87800259     ASom    T    A        0      0        2 
  15 chr15_87800259     HCab    T    A        0      0        2 
  15 chr15_87800259     HPrz    T    A        0      0        2 
  15 chr15_87800259     ZBoe    T    A      0.5      1        2 
  15 chr15_87800259     ZGre    T    A        0      0        2 
  15 chr15_87800259     ZHar    T    A        0      0        2 
  15 chr15_87800259   Sample    T    A        0      0        2 
  15 chr15_87806418     AAsi    T    G        1      2        2 
  15 chr15_87806418     AKia    T    G        0      0        2 
  15 chr15_87806418     AOna    T    G        0      0        2 
  15 chr15_87806418     ASom    T    G        0      0        2 
  15 chr15_87806418     HCab    T    G        0      0        2 
  15 chr15_87806418     HPrz    T    G        0      0        2 
  15 chr15_87806418     ZBoe    T    G        0      0        2 
  15 chr15_87806418     ZGre    T    G        0      0        2 
  15 chr15_87806418     ZHar    T    G        0      0        2 
  15 chr15_87806418   Sample    T    G        1      2        2 
  15 chr15_87814137     AAsi    T    G        0      0        2 
  15 chr15_87814137     AKia    T    G        0      0        2 
  15 chr15_87814137     AOna    T    G        0      0        2 
  15 chr15_87814137     ASom    T    G        0      0        2 
  15 chr15_87814137     HCab    T    G      0.5      1        2 
  15 chr15_87814137     HPrz    T    G      0.5      1        2 
  15 chr15_87814137     ZBoe    T    G        0      0        2 
  15 chr15_87814137     ZGre    T    G        0      0        2 
  15 chr15_87814137     ZHar    T    G        0      0        2 
  15 chr15_87814137   Sample    T    G        0      0        2 
  15 chr15_87835181     AAsi    C    T        0      0        2 
  15 chr15_87835181     AKia    C    T        0      0        2 
  15 chr15_87835181     AOna    C    T        0      0        2 
  15 chr15_87835181     ASom    C    T        0      0        2 
  15 chr15_87835181     HCab    C    T        0      0        2 
  15 chr15_87835181     HPrz    C    T        0      0        2 
  15 chr15_87835181     ZBoe    C    T      0.5      1        2 
  15 chr15_87835181     ZGre    C    T        0      0        2 
  15 chr15_87835181     ZHar    C    T        0      0        2 
  15 chr15_87835181   Sample    C    T        0      0        2 
  15 chr15_87840158     AAsi    C    T        0      0        2 
  15 chr15_87840158     AKia    C    T        0      0        2 
  15 chr15_87840158     AOna    C    T        0      0        2 
  15 chr15_87840158     ASom    C    T        0      0        2 
  15 chr15_87840158     HCab    C    T        0      0        2 
  15 chr15_87840158     HPrz    C    T        0      0        2 
  15 chr15_87840158     ZBoe    C    T        0      0        2 
  15 chr15_87840158     ZGre    C    T        0      0        2 
  15 chr15_87840158     ZHar    C    T        1      2        2 
  15 chr15_87840158   Sample    C    T        0      0        2 
  15 chr15_87846002     AAsi    T    C        0      0        2 
  15 chr15_87846002     AKia    T    C        0      0        2 
  15 chr15_87846002     AOna    T    C        0      0        2 
  15 chr15_87846002     ASom    T    C        0      0        2 
  15 chr15_87846002     HCab    T    C        1      2        2 
  15 chr15_87846002     HPrz    T    C        1      2        2 
  15 chr15_87846002     ZBoe    T    C        0      0        2 
  15 chr15_87846002     ZGre    T    C        0      0        2 
  15 chr15_87846002     ZHar    T    C        0      0        2 
  15 chr15_87846002   Sample    T    C        0      0        2 
  15 chr15_87848148     AAsi    G    A        0      0        2 
  15 chr15_87848148     AKia    G    A        0      0        2 
  15 chr15_87848148     AOna    G    A        0      0        2 
  15 chr15_87848148     ASom    G    A        0      0        2 
  15 chr15_87848148     HCab    G    A        0      0        2 
  15 chr15_87848148     HPrz    G    A        0      0        2 
  15 chr15_87848148     ZBoe    G    A        1      2        2 
  15 chr15_87848148     ZGre    G    A        0      0        2 
  15 chr15_87848148     ZHar    G    A        0      0        2 
  15 chr15_87848148   Sample    G    A        0      0        2 
  15 chr15_87855877     AAsi    C    G        0      0        2 
  15 chr15_87855877     AKia    C    G        0      0        2 
  15 chr15_87855877     AOna    C    G        0      0        2 
  15 chr15_87855877     ASom    C    G        0      0        2 
  15 chr15_87855877     HCab    C    G        0      0        2 
  15 chr15_87855877     HPrz    C    G        0      0        2 
  15 chr15_87855877     ZBoe    C    G      0.5      1        2 
  15 chr15_87855877     ZGre    C    G        0      0        2 
  15 chr15_87855877     ZHar    C    G        0      0        2 
  15 chr15_87855877   Sample    C    G        0      0        2 
  15 chr15_87859132     AAsi    A    G        0      0        2 
  15 chr15_87859132     AKia    A    G        1      2        2 
  15 chr15_87859132     AOna    A    G      0.5      1        2 
  15 chr15_87859132     ASom    A    G        0      0        2 
  15 chr15_87859132     HCab    A    G        0      0        2 
  15 chr15_87859132     HPrz    A    G        0      0        2 
  15 chr15_87859132     ZBoe    A    G        0      0        2 
  15 chr15_87859132     ZGre    A    G        0      0        2 
  15 chr15_87859132     ZHar    A    G        0      0        2 
  15 chr15_87859132   Sample    A    G        0      0        2 
  15 chr15_87864549     AAsi    G    A        0      0        2 
  15 chr15_87864549     AKia    G    A        1      2        2 
  15 chr15_87864549     AOna    G    A        0      0        2 
  15 chr15_87864549     ASom    G    A        0      0        2 
  15 chr15_87864549     HCab    G    A        0      0        2 
  15 chr15_87864549     HPrz    G    A        0      0        2 
  15 chr15_87864549     ZBoe    G    A        0      0        2 
  15 chr15_87864549     ZGre    G    A        0      0        2 
  15 chr15_87864549     ZHar    G    A        0      0        2 
  15 chr15_87864549   Sample    G    A        0      0        2 
  15 chr15_87906130     AAsi    G    A        0      0        2 
  15 chr15_87906130     AKia    G    A        0      0        2 
  15 chr15_87906130     AOna    G    A        0      0        2 
  15 chr15_87906130     ASom    G    A        0      0        2 
  15 chr15_87906130     HCab    G    A        0      0        2 
  15 chr15_87906130     HPrz    G    A        0      0        2 
  15 chr15_87906130     ZBoe    G    A        0      0        2 
  15 chr15_87906130     ZGre    G    A        0      0        2 
  15 chr15_87906130     ZHar    G    A        1      2        2 
  15 chr15_87906130   Sample    G    A        0      0        2 
  15 chr15_87913970     AAsi    A    G        0      0        2 
  15 chr15_87913970     AKia    A    G        1      2        2 
  15 chr15_87913970     AOna    A    G        0      0        2 
  15 chr15_87913970     ASom    A    G        0      0        2 
  15 chr15_87913970     HCab    A    G        0      0        2 
  15 chr15_87913970     HPrz    A    G        0      0        2 
  15 chr15_87913970     ZBoe    A    G        0      0        2 
  15 chr15_87913970     ZGre    A    G        0      0        2 
  15 chr15_87913970     ZHar    A    G        0      0        2 
  15 chr15_87913970   Sample    A    G        0      0        2 
  15 chr15_87914032     AAsi    C    T        0      0        2 
  15 chr15_87914032     AKia    C    T        0      0        2 
  15 chr15_87914032     AOna    C    T        0      0        2 
  15 chr15_87914032     ASom    C    T        0      0        2 
  15 chr15_87914032     HCab    C    T      0.5      1        2 
  15 chr15_87914032     HPrz    C    T        0      0        2 
  15 chr15_87914032     ZBoe    C    T        0      0        2 
  15 chr15_87914032     ZGre    C    T        0      0        2 
  15 chr15_87914032     ZHar    C    T        0      0        2 
  15 chr15_87914032   Sample    C    T        0      0        2 
  15 chr15_87915832     AAsi    T    G        0      0        2 
  15 chr15_87915832     AKia    T    G        0      0        2 
  15 chr15_87915832     AOna    T    G        0      0        2 
  15 chr15_87915832     ASom    T    G        0      0        2 
  15 chr15_87915832     HCab    T    G        1      2        2 
  15 chr15_87915832     HPrz    T    G        1      2        2 
  15 chr15_87915832     ZBoe    T    G        0      0        2 
  15 chr15_87915832     ZGre    T    G        0      0        2 
  15 chr15_87915832     ZHar    T    G        0      0        2 
  15 chr15_87915832   Sample    T    G        0      0        2 
  15 chr15_87915842     AAsi    G    T        0      0        2 
  15 chr15_87915842     AKia    G    T        0      0        2 
  15 chr15_87915842     AOna    G    T        0      0        2 
  15 chr15_87915842     ASom    G    T        0      0        2 
  15 chr15_87915842     HCab    G    T        0      0        2 
  15 chr15_87915842     HPrz    G    T        0      0        2 
  15 chr15_87915842     ZBoe    G    T        0      0        2 
  15 chr15_87915842     ZGre    G    T      0.5      1        2 
  15 chr15_87915842     ZHar    G    T        0      0        2 
  15 chr15_87915842   Sample    G    T        0      0        2 
  15 chr15_87919412     AAsi    G    T        0      0        2 
  15 chr15_87919412     AKia    G    T        0      0        2 
  15 chr15_87919412     AOna    G    T        0      0        2 
  15 chr15_87919412     ASom    G    T        0      0        2 
  15 chr15_87919412     HCab    G    T        0      0        2 
  15 chr15_87919412     HPrz    G    T        0      0        2 
  15 chr15_87919412     ZBoe    G    T        0      0        2 
  15 chr15_87919412     ZGre    G    T        1      2        2 
  15 chr15_87919412     ZHar    G    T        0      0        2 
  15 chr15_87919412   Sample    G    T        0      0        2 
  15 chr15_87921130     AAsi    G    A        0      0        2 
  15 chr15_87921130     AKia    G    A        1      2        2 
  15 chr15_87921130     AOna    G    A      0.5      1        2 
  15 chr15_87921130     ASom    G    A        0      0        2 
  15 chr15_87921130     HCab    G    A        0      0        2 
  15 chr15_87921130     HPrz    G    A        0      0        2 
  15 chr15_87921130     ZBoe    G    A        0      0        2 
  15 chr15_87921130     ZGre    G    A        0      0        2 
  15 chr15_87921130     ZHar    G    A        0      0        2 
  15 chr15_87921130   Sample    G    A        0      0        2 
  15 chr15_87921742     AAsi    G    T        1      2        2 
  15 chr15_87921742     AKia    G    T        0      0        2 
  15 chr15_87921742     AOna    G    T        0      0        2 
  15 chr15_87921742     ASom    G    T        1      2        2 
  15 chr15_87921742     HCab    G    T        0      0        2 
  15 chr15_87921742     HPrz    G    T        0      0        2 
  15 chr15_87921742     ZBoe    G    T        0      0        2 
  15 chr15_87921742     ZGre    G    T        0      0        2 
  15 chr15_87921742     ZHar    G    T        0      0        2 
  15 chr15_87921742   Sample    G    T        1      2        2 
  15 chr15_87923227     AAsi    A    G        0      0        2 
  15 chr15_87923227     AKia    A    G        0      0        2 
  15 chr15_87923227     AOna    A    G        0      0        2 
  15 chr15_87923227     ASom    A    G        0      0        2 
  15 chr15_87923227     HCab    A    G        0      0        2 
  15 chr15_87923227     HPrz    A    G        0      0        2 
  15 chr15_87923227     ZBoe    A    G      0.5      1        2 
  15 chr15_87923227     ZGre    A    G        0      0        2 
  15 chr15_87923227     ZHar    A    G        0      0        2 
  15 chr15_87923227   Sample    A    G        0      0        2 
  15 chr15_87925027     AAsi    A    T        0      0        2 
  15 chr15_87925027     AKia    A    T        0      0        2 
  15 chr15_87925027     AOna    A    T        0      0        2 
  15 chr15_87925027     ASom    A    T        0      0        2 
  15 chr15_87925027     HCab    A    T        1      2        2 
  15 chr15_87925027     HPrz    A    T        1      2        2 
  15 chr15_87925027     ZBoe    A    T        0      0        2 
  15 chr15_87925027     ZGre    A    T        0      0        2 
  15 chr15_87925027     ZHar    A    T        0      0        2 
  15 chr15_87925027   Sample    A    T        0      0        2 
  15 chr15_87929517     AAsi    C    T        0      0        2 
  15 chr15_87929517     AKia    C    T        0      0        2 
  15 chr15_87929517     AOna    C    T        0      0        2 
  15 chr15_87929517     ASom    C    T        0      0        2 
  15 chr15_87929517     HCab    C    T        0      0        2 
  15 chr15_87929517     HPrz    C    T        0      0        2 
  15 chr15_87929517     ZBoe    C    T        0      0        2 
  15 chr15_87929517     ZGre    C    T        1      2        2 
  15 chr15_87929517     ZHar    C    T        0      0        2 
  15 chr15_87929517   Sample    C    T        0      0        2 
  15 chr15_87943947     AAsi    T    G        0      0        2 
  15 chr15_87943947     AKia    T    G        0      0        2 
  15 chr15_87943947     AOna    T    G      0.5      1        2 
  15 chr15_87943947     ASom    T    G        0      0        2 
  15 chr15_87943947     HCab    T    G        0      0        2 
  15 chr15_87943947     HPrz    T    G        0      0        2 
  15 chr15_87943947     ZBoe    T    G        0      0        2 
  15 chr15_87943947     ZGre    T    G        0      0        2 
  15 chr15_87943947     ZHar    T    G        0      0        2 
  15 chr15_87943947   Sample    T    G        0      0        2 
  15 chr15_87952379     AAsi    T    C      0.5      1        2 
  15 chr15_87952379     AKia    T    C        0      0        2 
  15 chr15_87952379     AOna    T    C        0      0        2 
  15 chr15_87952379     ASom    T    C        0      0        2 
  15 chr15_87952379     HCab    T    C        0      0        2 
  15 chr15_87952379     HPrz    T    C        0      0        2 
  15 chr15_87952379     ZBoe    T    C        0      0        2 
  15 chr15_87952379     ZGre    T    C        0      0        2 
  15 chr15_87952379     ZHar    T    C        0      0        2 
  15 chr15_87952379   Sample    T    C        0      0        2 
  15 chr15_87955538     AAsi    G    C        0      0        2 
  15 chr15_87955538     AKia    G    C        0      0        2 
  15 chr15_87955538     AOna    G    C        0      0        2 
  15 chr15_87955538     ASom    G    C        0      0        2 
  15 chr15_87955538     HCab    G    C        0      0        2 
  15 chr15_87955538     HPrz    G    C        0      0        2 
  15 chr15_87955538     ZBoe    G    C        0      0        2 
  15 chr15_87955538     ZGre    G    C        0      0        2 
  15 chr15_87955538     ZHar    G    C        1      2        2 
  15 chr15_87955538   Sample    G    C        0      0        2 
  15 chr15_87956620     AAsi    G    A        0      0        2 
  15 chr15_87956620     AKia    G    A        0      0        2 
  15 chr15_87956620     AOna    G    A        0      0        2 
  15 chr15_87956620     ASom    G    A        0      0        2 
  15 chr15_87956620     HCab    G    A        1      2        2 
  15 chr15_87956620     HPrz    G    A        1      2        2 
  15 chr15_87956620     ZBoe    G    A        0      0        2 
  15 chr15_87956620     ZGre    G    A        0      0        2 
  15 chr15_87956620     ZHar    G    A        0      0        2 
  15 chr15_87956620   Sample    G    A        0      0        2 
  15 chr15_87972339     AAsi    T    C        0      0        2 
  15 chr15_87972339     AKia    T    C        0      0        2 
  15 chr15_87972339     AOna    T    C      0.5      1        2 
  15 chr15_87972339     ASom    T    C        0      0        2 
  15 chr15_87972339     HCab    T    C        0      0        2 
  15 chr15_87972339     HPrz    T    C        0      0        2 
  15 chr15_87972339     ZBoe    T    C        0      0        2 
  15 chr15_87972339     ZGre    T    C        0      0        2 
  15 chr15_87972339     ZHar    T    C        0      0        2 
  15 chr15_87972339   Sample    T    C        0      0        2 
  15 chr15_87972896     AAsi    G    T        0      0        2 
  15 chr15_87972896     AKia    G    T        0      0        2 
  15 chr15_87972896     AOna    G    T        0      0        2 
  15 chr15_87972896     ASom    G    T        0      0        2 
  15 chr15_87972896     HCab    G    T        0      0        2 
  15 chr15_87972896     HPrz    G    T        0      0        2 
  15 chr15_87972896     ZBoe    G    T        1      2        2 
  15 chr15_87972896     ZGre    G    T        0      0        2 
  15 chr15_87972896     ZHar    G    T        0      0        2 
  15 chr15_87972896   Sample    G    T        0      0        2 
  15 chr15_87980559     AAsi    G    A        0      0        2 
  15 chr15_87980559     AKia    G    A        0      0        2 
  15 chr15_87980559     AOna    G    A        0      0        2 
  15 chr15_87980559     ASom    G    A        0      0        2 
  15 chr15_87980559     HCab    G    A        0      0        2 
  15 chr15_87980559     HPrz    G    A        0      0        2 
  15 chr15_87980559     ZBoe    G    A        0      0        2 
  15 chr15_87980559     ZGre    G    A        1      2        2 
  15 chr15_87980559     ZHar    G    A        1      2        2 
  15 chr15_87980559   Sample    G    A        0      0        2 
  15 chr15_87984257     AAsi    T    C      0.5      1        2 
  15 chr15_87984257     AKia    T    C        1      2        2 
  15 chr15_87984257     AOna    T    C        0      0        2 
  15 chr15_87984257     ASom    T    C        0      0        2 
  15 chr15_87984257     HCab    T    C        0      0        2 
  15 chr15_87984257     HPrz    T    C        0      0        2 
  15 chr15_87984257     ZBoe    T    C        0      0        2 
  15 chr15_87984257     ZGre    T    C        0      0        2 
  15 chr15_87984257     ZHar    T    C        0      0        2 
  15 chr15_87984257   Sample    T    C        0      0        2 
  15 chr15_87988484     AAsi    T    C        0      0        2 
  15 chr15_87988484     AKia    T    C        0      0        2 
  15 chr15_87988484     AOna    T    C        0      0        2 
  15 chr15_87988484     ASom    T    C        1      2        2 
  15 chr15_87988484     HCab    T    C        0      0        2 
  15 chr15_87988484     HPrz    T    C        0      0        2 
  15 chr15_87988484     ZBoe    T    C        0      0        2 
  15 chr15_87988484     ZGre    T    C        0      0        2 
  15 chr15_87988484     ZHar    T    C        0      0        2 
  15 chr15_87988484   Sample    T    C        0      0        2 
  15 chr15_87990663     AAsi    T    C        0      0        2 
  15 chr15_87990663     AKia    T    C        0      0        2 
  15 chr15_87990663     AOna    T    C        0      0        2 
  15 chr15_87990663     ASom    T    C        0      0        2 
  15 chr15_87990663     HCab    T    C        0      0        2 
  15 chr15_87990663     HPrz    T    C        0      0        2 
  15 chr15_87990663     ZBoe    T    C        0      0        2 
  15 chr15_87990663     ZGre    T    C        1      2        2 
  15 chr15_87990663     ZHar    T    C        0      0        2 
  15 chr15_87990663   Sample    T    C        0      0        2 
  15 chr15_87996467     AAsi    G    T      0.5      1        2 
  15 chr15_87996467     AKia    G    T        0      0        2 
  15 chr15_87996467     AOna    G    T        0      0        2 
  15 chr15_87996467     ASom    G    T        0      0        2 
  15 chr15_87996467     HCab    G    T        0      0        2 
  15 chr15_87996467     HPrz    G    T        0      0        2 
  15 chr15_87996467     ZBoe    G    T        0      0        2 
  15 chr15_87996467     ZGre    G    T        0      0        2 
  15 chr15_87996467     ZHar    G    T        0      0        2 
  15 chr15_87996467   Sample    G    T        0      0        2 
  15 chr15_87999690     AAsi    G    C        0      0        2 
  15 chr15_87999690     AKia    G    C        0      0        2 
  15 chr15_87999690     AOna    G    C        0      0        2 
  15 chr15_87999690     ASom    G    C        0      0        2 
  15 chr15_87999690     HCab    G    C        1      2        2 
  15 chr15_87999690     HPrz    G    C        1      2        2 
  15 chr15_87999690     ZBoe    G    C        0      0        2 
  15 chr15_87999690     ZGre    G    C        0      0        2 
  15 chr15_87999690     ZHar    G    C        0      0        2 
  15 chr15_87999690   Sample    G    C        0      0        2 
  15 chr15_88003011     AAsi    A    C        0      0        2 
  15 chr15_88003011     AKia    A    C        0      0        2 
  15 chr15_88003011     AOna    A    C        0      0        2 
  15 chr15_88003011     ASom    A    C        0      0        2 
  15 chr15_88003011     HCab    A    C        1      2        2 
  15 chr15_88003011     HPrz    A    C        1      2        2 
  15 chr15_88003011     ZBoe    A    C        0      0        2 
  15 chr15_88003011     ZGre    A    C        0      0        2 
  15 chr15_88003011     ZHar    A    C        0      0        2 
  15 chr15_88003011   Sample    A    C        1      2        2 
  15 chr15_88003573     AAsi    C    T        1      2        2 
  15 chr15_88003573     AKia    C    T        0      0        2 
  15 chr15_88003573     AOna    C    T        0      0        2 
  15 chr15_88003573     ASom    C    T        1      2        2 
  15 chr15_88003573     HCab    C    T        0      0        2 
  15 chr15_88003573     HPrz    C    T        0      0        2 
  15 chr15_88003573     ZBoe    C    T        0      0        2 
  15 chr15_88003573     ZGre    C    T        0      0        2 
  15 chr15_88003573     ZHar    C    T        0      0        2 
  15 chr15_88003573   Sample    C    T        1      2        2 
  15 chr15_88003984     AAsi    C    T        0      0        2 
  15 chr15_88003984     AKia    C    T        0      0        2 
  15 chr15_88003984     AOna    C    T        0      0        2 
  15 chr15_88003984     ASom    C    T        0      0        2 
  15 chr15_88003984     HCab    C    T        1      2        2 
  15 chr15_88003984     HPrz    C    T        1      2        2 
  15 chr15_88003984     ZBoe    C    T        0      0        2 
  15 chr15_88003984     ZGre    C    T        0      0        2 
  15 chr15_88003984     ZHar    C    T        0      0        2 
  15 chr15_88003984   Sample    C    T        0      0        2 
  15 chr15_88005993     AAsi    G    A        0      0        2 
  15 chr15_88005993     AKia    G    A        0      0        2 
  15 chr15_88005993     AOna    G    A        0      0        2 
  15 chr15_88005993     ASom    G    A        0      0        2 
  15 chr15_88005993     HCab    G    A        0      0        2 
  15 chr15_88005993     HPrz    G    A        0      0        2 
  15 chr15_88005993     ZBoe    G    A        0      0        2 
  15 chr15_88005993     ZGre    G    A      0.5      1        2 
  15 chr15_88005993     ZHar    G    A        0      0        2 
  15 chr15_88005993   Sample    G    A        0      0        2 
  15 chr15_88007518     AAsi    A    G        0      0        2 
  15 chr15_88007518     AKia    A    G        0      0        2 
  15 chr15_88007518     AOna    A    G        0      0        2 
  15 chr15_88007518     ASom    A    G        0      0        2 
  15 chr15_88007518     HCab    A    G        0      0        2 
  15 chr15_88007518     HPrz    A    G        0      0        2 
  15 chr15_88007518     ZBoe    A    G      0.5      1        2 
  15 chr15_88007518     ZGre    A    G        0      0        2 
  15 chr15_88007518     ZHar    A    G        0      0        2 
  15 chr15_88007518   Sample    A    G        0      0        2 
  15 chr15_88012692     AAsi    T    G        0      0        2 
  15 chr15_88012692     AKia    T    G        0      0        2 
  15 chr15_88012692     AOna    T    G        0      0        2 
  15 chr15_88012692     ASom    T    G        0      0        2 
  15 chr15_88012692     HCab    T    G        1      2        2 
  15 chr15_88012692     HPrz    T    G        1      2        2 
  15 chr15_88012692     ZBoe    T    G        0      0        2 
  15 chr15_88012692     ZGre    T    G        0      0        2 
  15 chr15_88012692     ZHar    T    G        0      0        2 
  15 chr15_88012692   Sample    T    G        0      0        2 
  15 chr15_88014531     AAsi    C    G        0      0        2 
  15 chr15_88014531     AKia    C    G        0      0        2 
  15 chr15_88014531     AOna    C    G        0      0        2 
  15 chr15_88014531     ASom    C    G        0      0        2 
  15 chr15_88014531     HCab    C    G        0      0        2 
  15 chr15_88014531     HPrz    C    G        0      0        2 
  15 chr15_88014531     ZBoe    C    G        0      0        2 
  15 chr15_88014531     ZGre    C    G        0      0        2 
  15 chr15_88014531     ZHar    C    G      0.5      1        2 
  15 chr15_88014531   Sample    C    G        0      0        2 
  15 chr15_88014599     AAsi    C    T        0      0        2 
  15 chr15_88014599     AKia    C    T        0      0        2 
  15 chr15_88014599     AOna    C    T        0      0        2 
  15 chr15_88014599     ASom    C    T        0      0        2 
  15 chr15_88014599     HCab    C    T      0.5      1        2 
  15 chr15_88014599     HPrz    C    T        1      2        2 
  15 chr15_88014599     ZBoe    C    T        0      0        2 
  15 chr15_88014599     ZGre    C    T        0      0        2 
  15 chr15_88014599     ZHar    C    T        0      0        2 
  15 chr15_88014599   Sample    C    T        0      0        2 
  15 chr15_88015952     AAsi    A    T        0      0        2 
  15 chr15_88015952     AKia    A    T        0      0        2 
  15 chr15_88015952     AOna    A    T      0.5      1        2 
  15 chr15_88015952     ASom    A    T        0      0        2 
  15 chr15_88015952     HCab    A    T        0      0        2 
  15 chr15_88015952     HPrz    A    T        0      0        2 
  15 chr15_88015952     ZBoe    A    T        0      0        2 
  15 chr15_88015952     ZGre    A    T        0      0        2 
  15 chr15_88015952     ZHar    A    T        0      0        2 
  15 chr15_88015952   Sample    A    T        0      0        2 
  15 chr15_88016406     AAsi    G    A        0      0        2 
  15 chr15_88016406     AKia    G    A        0      0        2 
  15 chr15_88016406     AOna    G    A        0      0        2 
  15 chr15_88016406     ASom    G    A        0      0        2 
  15 chr15_88016406     HCab    G    A        1      2        2 
  15 chr15_88016406     HPrz    G    A        1      2        2 
  15 chr15_88016406     ZBoe    G    A        0      0        2 
  15 chr15_88016406     ZGre    G    A        0      0        2 
  15 chr15_88016406     ZHar    G    A        0      0        2 
  15 chr15_88016406   Sample    G    A        0      0        2 
  15 chr15_88017618     AAsi    T    G        0      0        2 
  15 chr15_88017618     AKia    T    G        1      2        2 
  15 chr15_88017618     AOna    T    G      0.5      1        2 
  15 chr15_88017618     ASom    T    G        0      0        2 
  15 chr15_88017618     HCab    T    G        0      0        2 
  15 chr15_88017618     HPrz    T    G        0      0        2 
  15 chr15_88017618     ZBoe    T    G        0      0        2 
  15 chr15_88017618     ZGre    T    G        0      0        2 
  15 chr15_88017618     ZHar    T    G        0      0        2 
  15 chr15_88017618   Sample    T    G        0      0        2 
  15 chr15_88023671     AAsi    C    T        0      0        2 
  15 chr15_88023671     AKia    C    T        0      0        2 
  15 chr15_88023671     AOna    C    T        0      0        2 
  15 chr15_88023671     ASom    C    T        0      0        2 
  15 chr15_88023671     HCab    C    T        1      2        2 
  15 chr15_88023671     HPrz    C    T        1      2        2 
  15 chr15_88023671     ZBoe    C    T        0      0        2 
  15 chr15_88023671     ZGre    C    T        0      0        2 
  15 chr15_88023671     ZHar    C    T        0      0        2 
  15 chr15_88023671   Sample    C    T        0      0        2 
  15 chr15_88030044     AAsi    A    G        0      0        2 
  15 chr15_88030044     AKia    A    G        0      0        2 
  15 chr15_88030044     AOna    A    G        0      0        2 
  15 chr15_88030044     ASom    A    G        0      0        2 
  15 chr15_88030044     HCab    A    G        0      0        2 
  15 chr15_88030044     HPrz    A    G        0      0        2 
  15 chr15_88030044     ZBoe    A    G        0      0        2 
  15 chr15_88030044     ZGre    A    G        1      2        2 
  15 chr15_88030044     ZHar    A    G        0      0        2 
  15 chr15_88030044   Sample    A    G        0      0        2 
  15 chr15_88052313     AAsi    G    C        0      0        2 
  15 chr15_88052313     AKia    G    C        0      0        2 
  15 chr15_88052313     AOna    G    C      0.5      1        2 
  15 chr15_88052313     ASom    G    C        0      0        2 
  15 chr15_88052313     HCab    G    C        0      0        2 
  15 chr15_88052313     HPrz    G    C        0      0        2 
  15 chr15_88052313     ZBoe    G    C        0      0        2 
  15 chr15_88052313     ZGre    G    C        0      0        2 
  15 chr15_88052313     ZHar    G    C        0      0        2 
  15 chr15_88052313   Sample    G    C        0      0        2 
  15 chr15_88083541     AAsi    A    G        0      0        2 
  15 chr15_88083541     AKia    A    G        0      0        2 
  15 chr15_88083541     AOna    A    G        0      0        2 
  15 chr15_88083541     ASom    A    G        0      0        2 
  15 chr15_88083541     HCab    A    G        0      0        2 
  15 chr15_88083541     HPrz    A    G        0      0        2 
  15 chr15_88083541     ZBoe    A    G        0      0        2 
  15 chr15_88083541     ZGre    A    G        0      0        2 
  15 chr15_88083541     ZHar    A    G      0.5      1        2 
  15 chr15_88083541   Sample    A    G        0      0        2 
  15 chr15_88085282     AAsi    A    G      0.5      1        2 
  15 chr15_88085282     AKia    A    G        0      0        2 
  15 chr15_88085282     AOna    A    G        0      0        2 
  15 chr15_88085282     ASom    A    G        1      2        2 
  15 chr15_88085282     HCab    A    G        0      0        2 
  15 chr15_88085282     HPrz    A    G        0      0        2 
  15 chr15_88085282     ZBoe    A    G        0      0        2 
  15 chr15_88085282     ZGre    A    G        0      0        2 
  15 chr15_88085282     ZHar    A    G        0      0        2 
  15 chr15_88085282   Sample    A    G        0      0        2 
  15 chr15_88087753     AAsi    T    C        0      0        2 
  15 chr15_88087753     AKia    T    C        0      0        2 
  15 chr15_88087753     AOna    T    C        0      0        2 
  15 chr15_88087753     ASom    T    C        0      0        2 
  15 chr15_88087753     HCab    T    C        1      2        2 
  15 chr15_88087753     HPrz    T    C        1      2        2 
  15 chr15_88087753     ZBoe    T    C        0      0        2 
  15 chr15_88087753     ZGre    T    C        0      0        2 
  15 chr15_88087753     ZHar    T    C        0      0        2 
  15 chr15_88087753   Sample    T    C        0      0        2 
  15 chr15_88088470     AAsi    G    C        0      0        2 
  15 chr15_88088470     AKia    G    C      0.5      1        2 
  15 chr15_88088470     AOna    G    C        0      0        2 
  15 chr15_88088470     ASom    G    C        0      0        2 
  15 chr15_88088470     HCab    G    C        0      0        2 
  15 chr15_88088470     HPrz    G    C        0      0        2 
  15 chr15_88088470     ZBoe    G    C        0      0        2 
  15 chr15_88088470     ZGre    G    C        0      0        2 
  15 chr15_88088470     ZHar    G    C        0      0        2 
  15 chr15_88088470   Sample    G    C        0      0        2 
  15 chr15_88090612     AAsi    T    C        0      0        2 
  15 chr15_88090612     AKia    T    C      0.5      1        2 
  15 chr15_88090612     AOna    T    C        0      0        2 
  15 chr15_88090612     ASom    T    C        0      0        2 
  15 chr15_88090612     HCab    T    C        0      0        2 
  15 chr15_88090612     HPrz    T    C        0      0        2 
  15 chr15_88090612     ZBoe    T    C        0      0        2 
  15 chr15_88090612     ZGre    T    C        0      0        2 
  15 chr15_88090612     ZHar    T    C        0      0        2 
  15 chr15_88090612   Sample    T    C        0      0        2 
  15 chr15_88091406     AAsi    G    T        0      0        2 
  15 chr15_88091406     AKia    G    T        1      2        2 
  15 chr15_88091406     AOna    G    T        1      2        2 
  15 chr15_88091406     ASom    G    T        0      0        2 
  15 chr15_88091406     HCab    G    T        0      0        2 
  15 chr15_88091406     HPrz    G    T        0      0        2 
  15 chr15_88091406     ZBoe    G    T        0      0        2 
  15 chr15_88091406     ZGre    G    T        0      0        2 
  15 chr15_88091406     ZHar    G    T        0      0        2 
  15 chr15_88091406   Sample    G    T        0      0        2 
  15 chr15_88091775     AAsi    C    T        0      0        2 
  15 chr15_88091775     AKia    C    T        1      2        2 
  15 chr15_88091775     AOna    C    T        0      0        2 
  15 chr15_88091775     ASom    C    T        0      0        2 
  15 chr15_88091775     HCab    C    T        0      0        2 
  15 chr15_88091775     HPrz    C    T        0      0        2 
  15 chr15_88091775     ZBoe    C    T        0      0        2 
  15 chr15_88091775     ZGre    C    T        0      0        2 
  15 chr15_88091775     ZHar    C    T        0      0        2 
  15 chr15_88091775   Sample    C    T        0      0        2 
  15 chr15_88095840     AAsi    C    A        0      0        2 
  15 chr15_88095840     AKia    C    A        0      0        2 
  15 chr15_88095840     AOna    C    A      0.5      1        2 
  15 chr15_88095840     ASom    C    A        0      0        2 
  15 chr15_88095840     HCab    C    A        0      0        2 
  15 chr15_88095840     HPrz    C    A        0      0        2 
  15 chr15_88095840     ZBoe    C    A        0      0        2 
  15 chr15_88095840     ZGre    C    A        0      0        2 
  15 chr15_88095840     ZHar    C    A        0      0        2 
  15 chr15_88095840   Sample    C    A        0      0        2 
  15 chr15_88097960     AAsi    T    C        0      0        2 
  15 chr15_88097960     AKia    T    C        0      0        2 
  15 chr15_88097960     AOna    T    C        0      0        2 
  15 chr15_88097960     ASom    T    C        0      0        2 
  15 chr15_88097960     HCab    T    C        0      0        2 
  15 chr15_88097960     HPrz    T    C        0      0        2 
  15 chr15_88097960     ZBoe    T    C        0      0        2 
  15 chr15_88097960     ZGre    T    C        0      0        2 
  15 chr15_88097960     ZHar    T    C        1      2        2 
  15 chr15_88097960   Sample    T    C        0      0        2 
  15 chr15_88098020     AAsi    C    G        0      0        2 
  15 chr15_88098020     AKia    C    G        0      0        2 
  15 chr15_88098020     AOna    C    G        0      0        2 
  15 chr15_88098020     ASom    C    G        0      0        2 
  15 chr15_88098020     HCab    C    G        0      0        2 
  15 chr15_88098020     HPrz    C    G        0      0        2 
  15 chr15_88098020     ZBoe    C    G      0.5      1        2 
  15 chr15_88098020     ZGre    C    G        0      0        2 
  15 chr15_88098020     ZHar    C    G        0      0        2 
  15 chr15_88098020   Sample    C    G        0      0        2 
  15 chr15_88104961     AAsi    G    A        0      0        2 
  15 chr15_88104961     AKia    G    A        0      0        2 
  15 chr15_88104961     AOna    G    A        0      0        2 
  15 chr15_88104961     ASom    G    A        0      0        2 
  15 chr15_88104961     HCab    G    A        1      2        2 
  15 chr15_88104961     HPrz    G    A        1      2        2 
  15 chr15_88104961     ZBoe    G    A        0      0        2 
  15 chr15_88104961     ZGre    G    A        0      0        2 
  15 chr15_88104961     ZHar    G    A        0      0        2 
  15 chr15_88104961   Sample    G    A        0      0        2 
  15 chr15_88104963     AAsi    T    C        0      0        2 
  15 chr15_88104963     AKia    T    C        1      2        2 
  15 chr15_88104963     AOna    T    C      0.5      1        2 
  15 chr15_88104963     ASom    T    C        0      0        2 
  15 chr15_88104963     HCab    T    C        0      0        2 
  15 chr15_88104963     HPrz    T    C        0      0        2 
  15 chr15_88104963     ZBoe    T    C        0      0        2 
  15 chr15_88104963     ZGre    T    C        0      0        2 
  15 chr15_88104963     ZHar    T    C        0      0        2 
  15 chr15_88104963   Sample    T    C        0      0        2 
  15 chr15_88105723     AAsi    G    C        0      0        2 
  15 chr15_88105723     AKia    G    C        0      0        2 
  15 chr15_88105723     AOna    G    C      0.5      1        2 
  15 chr15_88105723     ASom    G    C        0      0        2 
  15 chr15_88105723     HCab    G    C        0      0        2 
  15 chr15_88105723     HPrz    G    C        0      0        2 
  15 chr15_88105723     ZBoe    G    C        0      0        2 
  15 chr15_88105723     ZGre    G    C        0      0        2 
  15 chr15_88105723     ZHar    G    C        0      0        2 
  15 chr15_88105723   Sample    G    C        0      0        2 
  15 chr15_88107442     AAsi    T    C        0      0        2 
  15 chr15_88107442     AKia    T    C        0      0        2 
  15 chr15_88107442     AOna    T    C        0      0        2 
  15 chr15_88107442     ASom    T    C        0      0        2 
  15 chr15_88107442     HCab    T    C        0      0        2 
  15 chr15_88107442     HPrz    T    C      0.5      1        2 
  15 chr15_88107442     ZBoe    T    C        0      0        2 
  15 chr15_88107442     ZGre    T    C        0      0        2 
  15 chr15_88107442     ZHar    T    C        0      0        2 
  15 chr15_88107442   Sample    T    C        0      0        2 
  15 chr15_88112019     AAsi    T    C        0      0        2 
  15 chr15_88112019     AKia    T    C        0      0        2 
  15 chr15_88112019     AOna    T    C        0      0        2 
  15 chr15_88112019     ASom    T    C        0      0        2 
  15 chr15_88112019     HCab    T    C      0.5      1        2 
  15 chr15_88112019     HPrz    T    C        0      0        2 
  15 chr15_88112019     ZBoe    T    C        0      0        2 
  15 chr15_88112019     ZGre    T    C        0      0        2 
  15 chr15_88112019     ZHar    T    C        0      0        2 
  15 chr15_88112019   Sample    T    C        0      0        2 
  15 chr15_88112405     AAsi    T    G        0      0        2 
  15 chr15_88112405     AKia    T    G        0      0        2 
  15 chr15_88112405     AOna    T    G        0      0        2 
  15 chr15_88112405     ASom    T    G        0      0        2 
  15 chr15_88112405     HCab    T    G        0      0        2 
  15 chr15_88112405     HPrz    T    G        0      0        2 
  15 chr15_88112405     ZBoe    T    G        0      0        2 
  15 chr15_88112405     ZGre    T    G      0.5      1        2 
  15 chr15_88112405     ZHar    T    G        0      0        2 
  15 chr15_88112405   Sample    T    G        0      0        2 
  15 chr15_88115194     AAsi    G    A        0      0        2 
  15 chr15_88115194     AKia    G    A        0      0        2 
  15 chr15_88115194     AOna    G    A        0      0        2 
  15 chr15_88115194     ASom    G    A      0.5      1        2 
  15 chr15_88115194     HCab    G    A        0      0        2 
  15 chr15_88115194     HPrz    G    A        0      0        2 
  15 chr15_88115194     ZBoe    G    A        0      0        2 
  15 chr15_88115194     ZGre    G    A        0      0        2 
  15 chr15_88115194     ZHar    G    A        0      0        2 
  15 chr15_88115194   Sample    G    A        0      0        2 
  15 chr15_88115400     AAsi    T    A        0      0        2 
  15 chr15_88115400     AKia    T    A        0      0        2 
  15 chr15_88115400     AOna    T    A        0      0        2 
  15 chr15_88115400     ASom    T    A        0      0        2 
  15 chr15_88115400     HCab    T    A        0      0        2 
  15 chr15_88115400     HPrz    T    A        0      0        2 
  15 chr15_88115400     ZBoe    T    A      0.5      1        2 
  15 chr15_88115400     ZGre    T    A        0      0        2 
  15 chr15_88115400     ZHar    T    A        0      0        2 
  15 chr15_88115400   Sample    T    A        0      0        2 
  15 chr15_88130366     AAsi    G    A        0      0        2 
  15 chr15_88130366     AKia    G    A        0      0        2 
  15 chr15_88130366     AOna    G    A        0      0        2 
  15 chr15_88130366     ASom    G    A        0      0        2 
  15 chr15_88130366     HCab    G    A        1      2        2 
  15 chr15_88130366     HPrz    G    A        1      2        2 
  15 chr15_88130366     ZBoe    G    A        0      0        2 
  15 chr15_88130366     ZGre    G    A        0      0        2 
  15 chr15_88130366     ZHar    G    A        0      0        2 
  15 chr15_88130366   Sample    G    A        0      0        2 
  15 chr15_88152898     AAsi    C    G        0      0        2 
  15 chr15_88152898     AKia    C    G        0      0        2 
  15 chr15_88152898     AOna    C    G        0      0        2 
  15 chr15_88152898     ASom    C    G        0      0        2 
  15 chr15_88152898     HCab    C    G        1      2        2 
  15 chr15_88152898     HPrz    C    G        1      2        2 
  15 chr15_88152898     ZBoe    C    G        0      0        2 
  15 chr15_88152898     ZGre    C    G        0      0        2 
  15 chr15_88152898     ZHar    C    G        0      0        2 
  15 chr15_88152898   Sample    C    G        0      0        2 
  15 chr15_88153320     AAsi    C    T        0      0        2 
  15 chr15_88153320     AKia    C    T        0      0        2 
  15 chr15_88153320     AOna    C    T        0      0        2 
  15 chr15_88153320     ASom    C    T        0      0        2 
  15 chr15_88153320     HCab    C    T        0      0        2 
  15 chr15_88153320     HPrz    C    T        0      0        2 
  15 chr15_88153320     ZBoe    C    T        0      0        2 
  15 chr15_88153320     ZGre    C    T      0.5      1        2 
  15 chr15_88153320     ZHar    C    T        0      0        2 
  15 chr15_88153320   Sample    C    T        0      0        2 
  15 chr15_88159025     AAsi    G    A        0      0        2 
  15 chr15_88159025     AKia    G    A      0.5      1        2 
  15 chr15_88159025     AOna    G    A        1      2        2 
  15 chr15_88159025     ASom    G    A        0      0        2 
  15 chr15_88159025     HCab    G    A        0      0        2 
  15 chr15_88159025     HPrz    G    A        0      0        2 
  15 chr15_88159025     ZBoe    G    A        0      0        2 
  15 chr15_88159025     ZGre    G    A        0      0        2 
  15 chr15_88159025     ZHar    G    A        0      0        2 
  15 chr15_88159025   Sample    G    A        0      0        2 
  15 chr15_88162940     AAsi    T    C        0      0        2 
  15 chr15_88162940     AKia    T    C        0      0        2 
  15 chr15_88162940     AOna    T    C        0      0        2 
  15 chr15_88162940     ASom    T    C        0      0        2 
  15 chr15_88162940     HCab    T    C        1      2        2 
  15 chr15_88162940     HPrz    T    C        1      2        2 
  15 chr15_88162940     ZBoe    T    C        0      0        2 
  15 chr15_88162940     ZGre    T    C        0      0        2 
  15 chr15_88162940     ZHar    T    C        0      0        2 
  15 chr15_88162940   Sample    T    C        0      0        2 
  15 chr15_88163283     AAsi    A    G        0      0        2 
  15 chr15_88163283     AKia    A    G      0.5      1        2 
  15 chr15_88163283     AOna    A    G        1      2        2 
  15 chr15_88163283     ASom    A    G        0      0        2 
  15 chr15_88163283     HCab    A    G        0      0        2 
  15 chr15_88163283     HPrz    A    G        0      0        2 
  15 chr15_88163283     ZBoe    A    G        0      0        2 
  15 chr15_88163283     ZGre    A    G        0      0        2 
  15 chr15_88163283     ZHar    A    G        0      0        2 
  15 chr15_88163283   Sample    A    G        0      0        2 
  15 chr15_88164208     AAsi    A    G        0      0        2 
  15 chr15_88164208     AKia    A    G        0      0        2 
  15 chr15_88164208     AOna    A    G        1      2        2 
  15 chr15_88164208     ASom    A    G        0      0        2 
  15 chr15_88164208     HCab    A    G        0      0        2 
  15 chr15_88164208     HPrz    A    G        0      0        2 
  15 chr15_88164208     ZBoe    A    G        0      0        2 
  15 chr15_88164208     ZGre    A    G        0      0        2 
  15 chr15_88164208     ZHar    A    G        0      0        2 
  15 chr15_88164208   Sample    A    G        0      0        2 
  15 chr15_88173549     AAsi    A    G        0      0        2 
  15 chr15_88173549     AKia    A    G        0      0        2 
  15 chr15_88173549     AOna    A    G        0      0        2 
  15 chr15_88173549     ASom    A    G        0      0        2 
  15 chr15_88173549     HCab    A    G        1      2        2 
  15 chr15_88173549     HPrz    A    G        1      2        2 
  15 chr15_88173549     ZBoe    A    G        0      0        2 
  15 chr15_88173549     ZGre    A    G        0      0        2 
  15 chr15_88173549     ZHar    A    G        0      0        2 
  15 chr15_88173549   Sample    A    G        0      0        2 
  15 chr15_88174920     AAsi    A    G        0      0        2 
  15 chr15_88174920     AKia    A    G        0      0        2 
  15 chr15_88174920     AOna    A    G        0      0        2 
  15 chr15_88174920     ASom    A    G      0.5      1        2 
  15 chr15_88174920     HCab    A    G        0      0        2 
  15 chr15_88174920     HPrz    A    G        0      0        2 
  15 chr15_88174920     ZBoe    A    G        0      0        2 
  15 chr15_88174920     ZGre    A    G        0      0        2 
  15 chr15_88174920     ZHar    A    G        1      2        2 
  15 chr15_88174920   Sample    A    G        0      0        2 
  15 chr15_88175060     AAsi    T    G        0      0        2 
  15 chr15_88175060     AKia    T    G        1      2        2 
  15 chr15_88175060     AOna    T    G        0      0        2 
  15 chr15_88175060     ASom    T    G        0      0        2 
  15 chr15_88175060     HCab    T    G        0      0        2 
  15 chr15_88175060     HPrz    T    G        0      0        2 
  15 chr15_88175060     ZBoe    T    G        0      0        2 
  15 chr15_88175060     ZGre    T    G        0      0        2 
  15 chr15_88175060     ZHar    T    G        0      0        2 
  15 chr15_88175060   Sample    T    G        0      0        2 
  15 chr15_88182701     AAsi    A    G        0      0        2 
  15 chr15_88182701     AKia    A    G        0      0        2 
  15 chr15_88182701     AOna    A    G        0      0        2 
  15 chr15_88182701     ASom    A    G        0      0        2 
  15 chr15_88182701     HCab    A    G        0      0        2 
  15 chr15_88182701     HPrz    A    G        0      0        2 
  15 chr15_88182701     ZBoe    A    G      0.5      1        2 
  15 chr15_88182701     ZGre    A    G        0      0        2 
  15 chr15_88182701     ZHar    A    G        0      0        2 
  15 chr15_88182701   Sample    A    G        0      0        2 
  15 chr15_88183361     AAsi    G    A        1      2        2 
  15 chr15_88183361     AKia    G    A        0      0        2 
  15 chr15_88183361     AOna    G    A        0      0        2 
  15 chr15_88183361     ASom    G    A        1      2        2 
  15 chr15_88183361     HCab    G    A        0      0        2 
  15 chr15_88183361     HPrz    G    A        0      0        2 
  15 chr15_88183361     ZBoe    G    A        0      0        2 
  15 chr15_88183361     ZGre    G    A        0      0        2 
  15 chr15_88183361     ZHar    G    A        0      0        2 
  15 chr15_88183361   Sample    G    A        1      2        2 
  15 chr15_88188016     AAsi    C    G        0      0        2 
  15 chr15_88188016     AKia    C    G        0      0        2 
  15 chr15_88188016     AOna    C    G        0      0        2 
  15 chr15_88188016     ASom    C    G        0      0        2 
  15 chr15_88188016     HCab    C    G        0      0        2 
  15 chr15_88188016     HPrz    C    G        0      0        2 
  15 chr15_88188016     ZBoe    C    G        0      0        2 
  15 chr15_88188016     ZGre    C    G        1      2        2 
  15 chr15_88188016     ZHar    C    G        0      0        2 
  15 chr15_88188016   Sample    C    G        0      0        2 
  15 chr15_88189751     AAsi    T    C        0      0        2 
  15 chr15_88189751     AKia    T    C        0      0        2 
  15 chr15_88189751     AOna    T    C        0      0        2 
  15 chr15_88189751     ASom    T    C      0.5      1        2 
  15 chr15_88189751     HCab    T    C        0      0        2 
  15 chr15_88189751     HPrz    T    C        0      0        2 
  15 chr15_88189751     ZBoe    T    C        0      0        2 
  15 chr15_88189751     ZGre    T    C        0      0        2 
  15 chr15_88189751     ZHar    T    C        0      0        2 
  15 chr15_88189751   Sample    T    C        0      0        2 
  15 chr15_88191243     AAsi    C    T        0      0        2 
  15 chr15_88191243     AKia    C    T        1      2        2 
  15 chr15_88191243     AOna    C    T        0      0        2 
  15 chr15_88191243     ASom    C    T        0      0        2 
  15 chr15_88191243     HCab    C    T        0      0        2 
  15 chr15_88191243     HPrz    C    T        0      0        2 
  15 chr15_88191243     ZBoe    C    T        0      0        2 
  15 chr15_88191243     ZGre    C    T        0      0        2 
  15 chr15_88191243     ZHar    C    T        0      0        2 
  15 chr15_88191243   Sample    C    T        0      0        2 
  15 chr15_88191688     AAsi    G    A        0      0        2 
  15 chr15_88191688     AKia    G    A      0.5      1        2 
  15 chr15_88191688     AOna    G    A        0      0        2 
  15 chr15_88191688     ASom    G    A        0      0        2 
  15 chr15_88191688     HCab    G    A        0      0        2 
  15 chr15_88191688     HPrz    G    A        0      0        2 
  15 chr15_88191688     ZBoe    G    A        0      0        2 
  15 chr15_88191688     ZGre    G    A        0      0        2 
  15 chr15_88191688     ZHar    G    A        0      0        2 
  15 chr15_88191688   Sample    G    A        0      0        2 
  15 chr15_88193643     AAsi    C    T        0      0        2 
  15 chr15_88193643     AKia    C    T        0      0        2 
  15 chr15_88193643     AOna    C    T        0      0        2 
  15 chr15_88193643     ASom    C    T        0      0        2 
  15 chr15_88193643     HCab    C    T      0.5      1        2 
  15 chr15_88193643     HPrz    C    T        0      0        2 
  15 chr15_88193643     ZBoe    C    T        0      0        2 
  15 chr15_88193643     ZGre    C    T        0      0        2 
  15 chr15_88193643     ZHar    C    T        0      0        2 
  15 chr15_88193643   Sample    C    T        0      0        2 
  15 chr15_88199006     AAsi    T    C        0      0        2 
  15 chr15_88199006     AKia    T    C        0      0        2 
  15 chr15_88199006     AOna    T    C        0      0        2 
  15 chr15_88199006     ASom    T    C        0      0        2 
  15 chr15_88199006     HCab    T    C        0      0        2 
  15 chr15_88199006     HPrz    T    C        0      0        2 
  15 chr15_88199006     ZBoe    T    C        0      0        2 
  15 chr15_88199006     ZGre    T    C        0      0        2 
  15 chr15_88199006     ZHar    T    C        1      2        2 
  15 chr15_88199006   Sample    T    C        0      0        2 
  15 chr15_88201978     AAsi    A    G        1      2        2 
  15 chr15_88201978     AKia    A    G        0      0        2 
  15 chr15_88201978     AOna    A    G        0      0        2 
  15 chr15_88201978     ASom    A    G        1      2        2 
  15 chr15_88201978     HCab    A    G        0      0        2 
  15 chr15_88201978     HPrz    A    G        0      0        2 
  15 chr15_88201978     ZBoe    A    G        0      0        2 
  15 chr15_88201978     ZGre    A    G        0      0        2 
  15 chr15_88201978     ZHar    A    G        0      0        2 
  15 chr15_88201978   Sample    A    G        1      2        2 
  15 chr15_88205619     AAsi    C    A        0      0        2 
  15 chr15_88205619     AKia    C    A        0      0        2 
  15 chr15_88205619     AOna    C    A        0      0        2 
  15 chr15_88205619     ASom    C    A        0      0        2 
  15 chr15_88205619     HCab    C    A        0      0        2 
  15 chr15_88205619     HPrz    C    A        0      0        2 
  15 chr15_88205619     ZBoe    C    A        0      0        2 
  15 chr15_88205619     ZGre    C    A        0      0        2 
  15 chr15_88205619     ZHar    C    A        1      2        2 
  15 chr15_88205619   Sample    C    A        0      0        2 
  15 chr15_88206521     AAsi    A    G        0      0        2 
  15 chr15_88206521     AKia    A    G      0.5      1        2 
  15 chr15_88206521     AOna    A    G      0.5      1        2 
  15 chr15_88206521     ASom    A    G        0      0        2 
  15 chr15_88206521     HCab    A    G        0      0        2 
  15 chr15_88206521     HPrz    A    G        0      0        2 
  15 chr15_88206521     ZBoe    A    G        0      0        2 
  15 chr15_88206521     ZGre    A    G        0      0        2 
  15 chr15_88206521     ZHar    A    G        0      0        2 
  15 chr15_88206521   Sample    A    G        0      0        2 
  15 chr15_88207352     AAsi    G    C        0      0        2 
  15 chr15_88207352     AKia    G    C        0      0        2 
  15 chr15_88207352     AOna    G    C        0      0        2 
  15 chr15_88207352     ASom    G    C        0      0        2 
  15 chr15_88207352     HCab    G    C        0      0        2 
  15 chr15_88207352     HPrz    G    C        0      0        2 
  15 chr15_88207352     ZBoe    G    C        0      0        2 
  15 chr15_88207352     ZGre    G    C        1      2        2 
  15 chr15_88207352     ZHar    G    C        0      0        2 
  15 chr15_88207352   Sample    G    C        0      0        2 
  15 chr15_88209001     AAsi    T    C        0      0        2 
  15 chr15_88209001     AKia    T    C        0      0        2 
  15 chr15_88209001     AOna    T    C        0      0        2 
  15 chr15_88209001     ASom    T    C        0      0        2 
  15 chr15_88209001     HCab    T    C        0      0        2 
  15 chr15_88209001     HPrz    T    C        0      0        2 
  15 chr15_88209001     ZBoe    T    C      0.5      1        2 
  15 chr15_88209001     ZGre    T    C        0      0        2 
  15 chr15_88209001     ZHar    T    C        0      0        2 
  15 chr15_88209001   Sample    T    C        0      0        2 
  15 chr15_88213890     AAsi    C    A        0      0        2 
  15 chr15_88213890     AKia    C    A      0.5      1        2 
  15 chr15_88213890     AOna    C    A      0.5      1        2 
  15 chr15_88213890     ASom    C    A        0      0        2 
  15 chr15_88213890     HCab    C    A        1      2        2 
  15 chr15_88213890     HPrz    C    A        1      2        2 
  15 chr15_88213890     ZBoe    C    A        0      0        2 
  15 chr15_88213890     ZGre    C    A        0      0        2 
  15 chr15_88213890     ZHar    C    A        0      0        2 
  15 chr15_88213890   Sample    C    A        0      0        2 
  15 chr15_88215951     AAsi    G    T        0      0        2 
  15 chr15_88215951     AKia    G    T        0      0        2 
  15 chr15_88215951     AOna    G    T      0.5      1        2 
  15 chr15_88215951     ASom    G    T        0      0        2 
  15 chr15_88215951     HCab    G    T        0      0        2 
  15 chr15_88215951     HPrz    G    T        0      0        2 
  15 chr15_88215951     ZBoe    G    T        0      0        2 
  15 chr15_88215951     ZGre    G    T        0      0        2 
  15 chr15_88215951     ZHar    G    T        0      0        2 
  15 chr15_88215951   Sample    G    T        0      0        2 
  15 chr15_88215975     AAsi    G    T        0      0        2 
  15 chr15_88215975     AKia    G    T        0      0        2 
  15 chr15_88215975     AOna    G    T        0      0        2 
  15 chr15_88215975     ASom    G    T        0      0        2 
  15 chr15_88215975     HCab    G    T        0      0        2 
  15 chr15_88215975     HPrz    G    T        0      0        2 
  15 chr15_88215975     ZBoe    G    T        0      0        2 
  15 chr15_88215975     ZGre    G    T      0.5      1        2 
  15 chr15_88215975     ZHar    G    T        0      0        2 
  15 chr15_88215975   Sample    G    T        0      0        2 
  15 chr15_88219498     AAsi    T    C        0      0        2 
  15 chr15_88219498     AKia    T    C        0      0        2 
  15 chr15_88219498     AOna    T    C        0      0        2 
  15 chr15_88219498     ASom    T    C      0.5      1        2 
  15 chr15_88219498     HCab    T    C        0      0        2 
  15 chr15_88219498     HPrz    T    C        0      0        2 
  15 chr15_88219498     ZBoe    T    C        0      0        2 
  15 chr15_88219498     ZGre    T    C        0      0        2 
  15 chr15_88219498     ZHar    T    C        0      0        2 
  15 chr15_88219498   Sample    T    C        0      0        2 
  15 chr15_88219609     AAsi    A    G        0      0        2 
  15 chr15_88219609     AKia    A    G        0      0        2 
  15 chr15_88219609     AOna    A    G      0.5      1        2 
  15 chr15_88219609     ASom    A    G        0      0        2 
  15 chr15_88219609     HCab    A    G        0      0        2 
  15 chr15_88219609     HPrz    A    G        0      0        2 
  15 chr15_88219609     ZBoe    A    G        0      0        2 
  15 chr15_88219609     ZGre    A    G        0      0        2 
  15 chr15_88219609     ZHar    A    G        0      0        2 
  15 chr15_88219609   Sample    A    G        0      0        2 
  15 chr15_88220559     AAsi    T    G        0      0        2 
  15 chr15_88220559     AKia    T    G        0      0        2 
  15 chr15_88220559     AOna    T    G        0      0        2 
  15 chr15_88220559     ASom    T    G        0      0        2 
  15 chr15_88220559     HCab    T    G        0      0        2 
  15 chr15_88220559     HPrz    T    G        0      0        2 
  15 chr15_88220559     ZBoe    T    G        0      0        2 
  15 chr15_88220559     ZGre    T    G        0      0        2 
  15 chr15_88220559     ZHar    T    G        1      2        2 
  15 chr15_88220559   Sample    T    G        0      0        2 
  15 chr15_88224400     AAsi    C    T        0      0        2 
  15 chr15_88224400     AKia    C    T        0      0        2 
  15 chr15_88224400     AOna    C    T        0      0        2 
  15 chr15_88224400     ASom    C    T        0      0        2 
  15 chr15_88224400     HCab    C    T        0      0        2 
  15 chr15_88224400     HPrz    C    T      0.5      1        2 
  15 chr15_88224400     ZBoe    C    T        0      0        2 
  15 chr15_88224400     ZGre    C    T        0      0        2 
  15 chr15_88224400     ZHar    C    T        0      0        2 
  15 chr15_88224400   Sample    C    T        0      0        2 
  15 chr15_88228332     AAsi    G    A        0      0        2 
  15 chr15_88228332     AKia    G    A        0      0        2 
  15 chr15_88228332     AOna    G    A        0      0        2 
  15 chr15_88228332     ASom    G    A        0      0        2 
  15 chr15_88228332     HCab    G    A        0      0        2 
  15 chr15_88228332     HPrz    G    A        0      0        2 
  15 chr15_88228332     ZBoe    G    A        0      0        2 
  15 chr15_88228332     ZGre    G    A        1      2        2 
  15 chr15_88228332     ZHar    G    A        0      0        2 
  15 chr15_88228332   Sample    G    A        0      0        2 
  15 chr15_88228931     AAsi    T    C        0      0        2 
  15 chr15_88228931     AKia    T    C        0      0        2 
  15 chr15_88228931     AOna    T    C        0      0        2 
  15 chr15_88228931     ASom    T    C        0      0        2 
  15 chr15_88228931     HCab    T    C        1      2        2 
  15 chr15_88228931     HPrz    T    C        1      2        2 
  15 chr15_88228931     ZBoe    T    C        0      0        2 
  15 chr15_88228931     ZGre    T    C        0      0        2 
  15 chr15_88228931     ZHar    T    C        0      0        2 
  15 chr15_88228931   Sample    T    C        0      0        2 
  15 chr15_88229216     AAsi    G    T        0      0        2 
  15 chr15_88229216     AKia    G    T      0.5      1        2 
  15 chr15_88229216     AOna    G    T        1      2        2 
  15 chr15_88229216     ASom    G    T        0      0        2 
  15 chr15_88229216     HCab    G    T        0      0        2 
  15 chr15_88229216     HPrz    G    T        0      0        2 
  15 chr15_88229216     ZBoe    G    T        0      0        2 
  15 chr15_88229216     ZGre    G    T        0      0        2 
  15 chr15_88229216     ZHar    G    T        0      0        2 
  15 chr15_88229216   Sample    G    T        0      0        2 
  15 chr15_88242776     AAsi    T    C        0      0        2 
  15 chr15_88242776     AKia    T    C        0      0        2 
  15 chr15_88242776     AOna    T    C        0      0        2 
  15 chr15_88242776     ASom    T    C        0      0        2 
  15 chr15_88242776     HCab    T    C        1      2        2 
  15 chr15_88242776     HPrz    T    C        1      2        2 
  15 chr15_88242776     ZBoe    T    C        0      0        2 
  15 chr15_88242776     ZGre    T    C        0      0        2 
  15 chr15_88242776     ZHar    T    C        1      2        2 
  15 chr15_88242776   Sample    T    C        0      0        2 
  15 chr15_88251824     AAsi    A    G        0      0        2 
  15 chr15_88251824     AKia    A    G        1      2        2 
  15 chr15_88251824     AOna    A    G        0      0        2 
  15 chr15_88251824     ASom    A    G        0      0        2 
  15 chr15_88251824     HCab    A    G        0      0        2 
  15 chr15_88251824     HPrz    A    G        0      0        2 
  15 chr15_88251824     ZBoe    A    G        0      0        2 
  15 chr15_88251824     ZGre    A    G        0      0        2 
  15 chr15_88251824     ZHar    A    G        0      0        2 
  15 chr15_88251824   Sample    A    G        0      0        2 
  15 chr15_88252512     AAsi    C    A        0      0        2 
  15 chr15_88252512     AKia    C    A        0      0        2 
  15 chr15_88252512     AOna    C    A        0      0        2 
  15 chr15_88252512     ASom    C    A        0      0        2 
  15 chr15_88252512     HCab    C    A        1      2        2 
  15 chr15_88252512     HPrz    C    A        1      2        2 
  15 chr15_88252512     ZBoe    C    A        0      0        2 
  15 chr15_88252512     ZGre    C    A        0      0        2 
  15 chr15_88252512     ZHar    C    A        0      0        2 
  15 chr15_88252512   Sample    C    A        0      0        2 
  15 chr15_88253079     AAsi    A    G      0.5      1        2 
  15 chr15_88253079     AKia    A    G        0      0        2 
  15 chr15_88253079     AOna    A    G        0      0        2 
  15 chr15_88253079     ASom    A    G        0      0        2 
  15 chr15_88253079     HCab    A    G        0      0        2 
  15 chr15_88253079     HPrz    A    G        0      0        2 
  15 chr15_88253079     ZBoe    A    G        0      0        2 
  15 chr15_88253079     ZGre    A    G        0      0        2 
  15 chr15_88253079     ZHar    A    G        0      0        2 
  15 chr15_88253079   Sample    A    G        0      0        2 
  15 chr15_88258963     AAsi    T    C        0      0        2 
  15 chr15_88258963     AKia    T    C        0      0        2 
  15 chr15_88258963     AOna    T    C      0.5      1        2 
  15 chr15_88258963     ASom    T    C        0      0        2 
  15 chr15_88258963     HCab    T    C        0      0        2 
  15 chr15_88258963     HPrz    T    C        0      0        2 
  15 chr15_88258963     ZBoe    T    C        0      0        2 
  15 chr15_88258963     ZGre    T    C        0      0        2 
  15 chr15_88258963     ZHar    T    C        0      0        2 
  15 chr15_88258963   Sample    T    C        0      0        2 
  15 chr15_88260002     AAsi    G    A        0      0        2 
  15 chr15_88260002     AKia    G    A        0      0        2 
  15 chr15_88260002     AOna    G    A        0      0        2 
  15 chr15_88260002     ASom    G    A        0      0        2 
  15 chr15_88260002     HCab    G    A        0      0        2 
  15 chr15_88260002     HPrz    G    A      0.5      1        2 
  15 chr15_88260002     ZBoe    G    A        0      0        2 
  15 chr15_88260002     ZGre    G    A        0      0        2 
  15 chr15_88260002     ZHar    G    A        0      0        2 
  15 chr15_88260002   Sample    G    A        0      0        2 
  15 chr15_88264534     AAsi    C    T        0      0        2 
  15 chr15_88264534     AKia    C    T        0      0        2 
  15 chr15_88264534     AOna    C    T        0      0        2 
  15 chr15_88264534     ASom    C    T        0      0        2 
  15 chr15_88264534     HCab    C    T        0      0        2 
  15 chr15_88264534     HPrz    C    T        0      0        2 
  15 chr15_88264534     ZBoe    C    T      0.5      1        2 
  15 chr15_88264534     ZGre    C    T        0      0        2 
  15 chr15_88264534     ZHar    C    T        0      0        2 
  15 chr15_88264534   Sample    C    T        0      0        2 
  15 chr15_88268035     AAsi    C    G        0      0        2 
  15 chr15_88268035     AKia    C    G        0      0        2 
  15 chr15_88268035     AOna    C    G      0.5      1        2 
  15 chr15_88268035     ASom    C    G        0      0        2 
  15 chr15_88268035     HCab    C    G        0      0        2 
  15 chr15_88268035     HPrz    C    G        0      0        2 
  15 chr15_88268035     ZBoe    C    G        0      0        2 
  15 chr15_88268035     ZGre    C    G        0      0        2 
  15 chr15_88268035     ZHar    C    G        0      0        2 
  15 chr15_88268035   Sample    C    G        0      0        2 
  15 chr15_88269634     AAsi    C    G        0      0        2 
  15 chr15_88269634     AKia    C    G        0      0        2 
  15 chr15_88269634     AOna    C    G        0      0        2 
  15 chr15_88269634     ASom    C    G      0.5      1        2 
  15 chr15_88269634     HCab    C    G        0      0        2 
  15 chr15_88269634     HPrz    C    G        0      0        2 
  15 chr15_88269634     ZBoe    C    G        0      0        2 
  15 chr15_88269634     ZGre    C    G        0      0        2 
  15 chr15_88269634     ZHar    C    G        0      0        2 
  15 chr15_88269634   Sample    C    G        0      0        2 
  15 chr15_88271760     AAsi    G    C        0      0        2 
  15 chr15_88271760     AKia    G    C        0      0        2 
  15 chr15_88271760     AOna    G    C        0      0        2 
  15 chr15_88271760     ASom    G    C        0      0        2 
  15 chr15_88271760     HCab    G    C        0      0        2 
  15 chr15_88271760     HPrz    G    C      0.5      1        2 
  15 chr15_88271760     ZBoe    G    C        0      0        2 
  15 chr15_88271760     ZGre    G    C        0      0        2 
  15 chr15_88271760     ZHar    G    C        0      0        2 
  15 chr15_88271760   Sample    G    C        0      0        2 
  15 chr15_88275620     AAsi    C    G        0      0        2 
  15 chr15_88275620     AKia    C    G        0      0        2 
  15 chr15_88275620     AOna    C    G        0      0        2 
  15 chr15_88275620     ASom    C    G      0.5      1        2 
  15 chr15_88275620     HCab    C    G        0      0        2 
  15 chr15_88275620     HPrz    C    G        0      0        2 
  15 chr15_88275620     ZBoe    C    G        0      0        2 
  15 chr15_88275620     ZGre    C    G        0      0        2 
  15 chr15_88275620     ZHar    C    G        0      0        2 
  15 chr15_88275620   Sample    C    G        0      0        2 
  15 chr15_88281677     AAsi    G    A        0      0        2 
  15 chr15_88281677     AKia    G    A        0      0        2 
  15 chr15_88281677     AOna    G    A        0      0        2 
  15 chr15_88281677     ASom    G    A        0      0        2 
  15 chr15_88281677     HCab    G    A      0.5      1        2 
  15 chr15_88281677     HPrz    G    A      0.5      1        2 
  15 chr15_88281677     ZBoe    G    A        0      0        2 
  15 chr15_88281677     ZGre    G    A        0      0        2 
  15 chr15_88281677     ZHar    G    A        0      0        2 
  15 chr15_88281677   Sample    G    A        0      0        2 
  15 chr15_88284612     AAsi    A    G        0      0        2 
  15 chr15_88284612     AKia    A    G        0      0        2 
  15 chr15_88284612     AOna    A    G        0      0        2 
  15 chr15_88284612     ASom    A    G        0      0        2 
  15 chr15_88284612     HCab    A    G        0      0        2 
  15 chr15_88284612     HPrz    A    G        0      0        2 
  15 chr15_88284612     ZBoe    A    G        0      0        2 
  15 chr15_88284612     ZGre    A    G        1      2        2 
  15 chr15_88284612     ZHar    A    G        0      0        2 
  15 chr15_88284612   Sample    A    G        0      0        2 
  15 chr15_88284952     AAsi    A    G        0      0        2 
  15 chr15_88284952     AKia    A    G        0      0        2 
  15 chr15_88284952     AOna    A    G        0      0        2 
  15 chr15_88284952     ASom    A    G      0.5      1        2 
  15 chr15_88284952     HCab    A    G        0      0        2 
  15 chr15_88284952     HPrz    A    G        0      0        2 
  15 chr15_88284952     ZBoe    A    G        0      0        2 
  15 chr15_88284952     ZGre    A    G        0      0        2 
  15 chr15_88284952     ZHar    A    G        0      0        2 
  15 chr15_88284952   Sample    A    G        0      0        2 
  15 chr15_88289354     AAsi    G    T        0      0        2 
  15 chr15_88289354     AKia    G    T        0      0        2 
  15 chr15_88289354     AOna    G    T        0      0        2 
  15 chr15_88289354     ASom    G    T        0      0        2 
  15 chr15_88289354     HCab    G    T      0.5      1        2 
  15 chr15_88289354     HPrz    G    T        0      0        2 
  15 chr15_88289354     ZBoe    G    T        0      0        2 
  15 chr15_88289354     ZGre    G    T        0      0        2 
  15 chr15_88289354     ZHar    G    T        0      0        2 
  15 chr15_88289354   Sample    G    T        0      0        2 
  15 chr15_88299525     AAsi    T    C        0      0        2 
  15 chr15_88299525     AKia    T    C        0      0        2 
  15 chr15_88299525     AOna    T    C        0      0        2 
  15 chr15_88299525     ASom    T    C        0      0        2 
  15 chr15_88299525     HCab    T    C        0      0        2 
  15 chr15_88299525     HPrz    T    C        0      0        2 
  15 chr15_88299525     ZBoe    T    C        0      0        2 
  15 chr15_88299525     ZGre    T    C        0      0        2 
  15 chr15_88299525     ZHar    T    C      0.5      1        2 
  15 chr15_88299525   Sample    T    C        0      0        2 
  15 chr15_88302760     AAsi    A    G        0      0        2 
  15 chr15_88302760     AKia    A    G        0      0        2 
  15 chr15_88302760     AOna    A    G        0      0        2 
  15 chr15_88302760     ASom    A    G        0      0        2 
  15 chr15_88302760     HCab    A    G        1      2        2 
  15 chr15_88302760     HPrz    A    G        1      2        2 
  15 chr15_88302760     ZBoe    A    G        0      0        2 
  15 chr15_88302760     ZGre    A    G        0      0        2 
  15 chr15_88302760     ZHar    A    G        0      0        2 
  15 chr15_88302760   Sample    A    G        0      0        2 
  15 chr15_88305022     AAsi    C    T        0      0        2 
  15 chr15_88305022     AKia    C    T        0      0        2 
  15 chr15_88305022     AOna    C    T        1      2        2 
  15 chr15_88305022     ASom    C    T        0      0        2 
  15 chr15_88305022     HCab    C    T        0      0        2 
  15 chr15_88305022     HPrz    C    T        0      0        2 
  15 chr15_88305022     ZBoe    C    T        0      0        2 
  15 chr15_88305022     ZGre    C    T        0      0        2 
  15 chr15_88305022     ZHar    C    T        0      0        2 
  15 chr15_88305022   Sample    C    T        0      0        2 
  15 chr15_88308621     AAsi    A    C        0      0        2 
  15 chr15_88308621     AKia    A    C        0      0        2 
  15 chr15_88308621     AOna    A    C        0      0        2 
  15 chr15_88308621     ASom    A    C        0      0        2 
  15 chr15_88308621     HCab    A    C        0      0        2 
  15 chr15_88308621     HPrz    A    C        0      0        2 
  15 chr15_88308621     ZBoe    A    C        0      0        2 
  15 chr15_88308621     ZGre    A    C        0      0        2 
  15 chr15_88308621     ZHar    A    C        1      2        2 
  15 chr15_88308621   Sample    A    C        0      0        2 
  15 chr15_88318337     AAsi    G    A        0      0        2 
  15 chr15_88318337     AKia    G    A        0      0        2 
  15 chr15_88318337     AOna    G    A        0      0        2 
  15 chr15_88318337     ASom    G    A        0      0        2 
  15 chr15_88318337     HCab    G    A        1      2        2 
  15 chr15_88318337     HPrz    G    A        1      2        2 
  15 chr15_88318337     ZBoe    G    A        0      0        2 
  15 chr15_88318337     ZGre    G    A        0      0        2 
  15 chr15_88318337     ZHar    G    A        0      0        2 
  15 chr15_88318337   Sample    G    A        0      0        2 
  15 chr15_88321232     AAsi    A    G        0      0        2 
  15 chr15_88321232     AKia    A    G        0      0        2 
  15 chr15_88321232     AOna    A    G        0      0        2 
  15 chr15_88321232     ASom    A    G        0      0        2 
  15 chr15_88321232     HCab    A    G        1      2        2 
  15 chr15_88321232     HPrz    A    G      0.5      1        2 
  15 chr15_88321232     ZBoe    A    G        0      0        2 
  15 chr15_88321232     ZGre    A    G        0      0        2 
  15 chr15_88321232     ZHar    A    G        0      0        2 
  15 chr15_88321232   Sample    A    G        0      0        2 
  15 chr15_88326629     AAsi    C    G        0      0        2 
  15 chr15_88326629     AKia    C    G        0      0        2 
  15 chr15_88326629     AOna    C    G        0      0        2 
  15 chr15_88326629     ASom    C    G        0      0        2 
  15 chr15_88326629     HCab    C    G        0      0        2 
  15 chr15_88326629     HPrz    C    G        0      0        2 
  15 chr15_88326629     ZBoe    C    G        0      0        2 
  15 chr15_88326629     ZGre    C    G        0      0        2 
  15 chr15_88326629     ZHar    C    G      0.5      1        2 
  15 chr15_88326629   Sample    C    G        0      0        2 
  15 chr15_88331104     AAsi    T    C        0      0        2 
  15 chr15_88331104     AKia    T    C        0      0        2 
  15 chr15_88331104     AOna    T    C        0      0        2 
  15 chr15_88331104     ASom    T    C        0      0        2 
  15 chr15_88331104     HCab    T    C        1      2        2 
  15 chr15_88331104     HPrz    T    C      0.5      1        2 
  15 chr15_88331104     ZBoe    T    C        0      0        2 
  15 chr15_88331104     ZGre    T    C        0      0        2 
  15 chr15_88331104     ZHar    T    C        0      0        2 
  15 chr15_88331104   Sample    T    C        0      0        2 
  15 chr15_88348353     AAsi    T    C        0      0        2 
  15 chr15_88348353     AKia    T    C        0      0        2 
  15 chr15_88348353     AOna    T    C      0.5      1        2 
  15 chr15_88348353     ASom    T    C        0      0        2 
  15 chr15_88348353     HCab    T    C        0      0        2 
  15 chr15_88348353     HPrz    T    C        0      0        2 
  15 chr15_88348353     ZBoe    T    C        0      0        2 
  15 chr15_88348353     ZGre    T    C        0      0        2 
  15 chr15_88348353     ZHar    T    C        0      0        2 
  15 chr15_88348353   Sample    T    C        0      0        2 
  15 chr15_88354772     AAsi    T    G        0      0        2 
  15 chr15_88354772     AKia    T    G        0      0        2 
  15 chr15_88354772     AOna    T    G        0      0        2 
  15 chr15_88354772     ASom    T    G        0      0        2 
  15 chr15_88354772     HCab    T    G        1      2        2 
  15 chr15_88354772     HPrz    T    G        1      2        2 
  15 chr15_88354772     ZBoe    T    G        0      0        2 
  15 chr15_88354772     ZGre    T    G        0      0        2 
  15 chr15_88354772     ZHar    T    G        0      0        2 
  15 chr15_88354772   Sample    T    G        0      0        2 
  15 chr15_88356139     AAsi    A    G        0      0        2 
  15 chr15_88356139     AKia    A    G        0      0        2 
  15 chr15_88356139     AOna    A    G        0      0        2 
  15 chr15_88356139     ASom    A    G        0      0        2 
  15 chr15_88356139     HCab    A    G        0      0        2 
  15 chr15_88356139     HPrz    A    G        0      0        2 
  15 chr15_88356139     ZBoe    A    G      0.5      1        2 
  15 chr15_88356139     ZGre    A    G        0      0        2 
  15 chr15_88356139     ZHar    A    G        0      0        2 
  15 chr15_88356139   Sample    A    G        0      0        2 
  15 chr15_88357114     AAsi    G    A        0      0        2 
  15 chr15_88357114     AKia    G    A        0      0        2 
  15 chr15_88357114     AOna    G    A        0      0        2 
  15 chr15_88357114     ASom    G    A        0      0        2 
  15 chr15_88357114     HCab    G    A        0      0        2 
  15 chr15_88357114     HPrz    G    A        0      0        2 
  15 chr15_88357114     ZBoe    G    A      0.5      1        2 
  15 chr15_88357114     ZGre    G    A        0      0        2 
  15 chr15_88357114     ZHar    G    A        0      0        2 
  15 chr15_88357114   Sample    G    A        0      0        2 
  15 chr15_88361172     AAsi    T    C        0      0        2 
  15 chr15_88361172     AKia    T    C        0      0        2 
  15 chr15_88361172     AOna    T    C        0      0        2 
  15 chr15_88361172     ASom    T    C        0      0        2 
  15 chr15_88361172     HCab    T    C        0      0        2 
  15 chr15_88361172     HPrz    T    C        0      0        2 
  15 chr15_88361172     ZBoe    T    C        0      0        2 
  15 chr15_88361172     ZGre    T    C      0.5      1        2 
  15 chr15_88361172     ZHar    T    C        0      0        2 
  15 chr15_88361172   Sample    T    C        0      0        2 
  15 chr15_88361778     AAsi    T    C        0      0        2 
  15 chr15_88361778     AKia    T    C        1      2        2 
  15 chr15_88361778     AOna    T    C        0      0        2 
  15 chr15_88361778     ASom    T    C        0      0        2 
  15 chr15_88361778     HCab    T    C        0      0        2 
  15 chr15_88361778     HPrz    T    C        0      0        2 
  15 chr15_88361778     ZBoe    T    C        1      2        2 
  15 chr15_88361778     ZGre    T    C        1      2        2 
  15 chr15_88361778     ZHar    T    C        1      2        2 
  15 chr15_88361778   Sample    T    C        0      0        2 
  15 chr15_88364171     AAsi    A    G        0      0        2 
  15 chr15_88364171     AKia    A    G      0.5      1        2 
  15 chr15_88364171     AOna    A    G        0      0        2 
  15 chr15_88364171     ASom    A    G        0      0        2 
  15 chr15_88364171     HCab    A    G        0      0        2 
  15 chr15_88364171     HPrz    A    G        0      0        2 
  15 chr15_88364171     ZBoe    A    G        0      0        2 
  15 chr15_88364171     ZGre    A    G        0      0        2 
  15 chr15_88364171     ZHar    A    G        0      0        2 
  15 chr15_88364171   Sample    A    G        0      0        2 
  15 chr15_88378134     AAsi    T    C        0      0        2 
  15 chr15_88378134     AKia    T    C        0      0        2 
  15 chr15_88378134     AOna    T    C        0      0        2 
  15 chr15_88378134     ASom    T    C        0      0        2 
  15 chr15_88378134     HCab    T    C        0      0        2 
  15 chr15_88378134     HPrz    T    C        0      0        2 
  15 chr15_88378134     ZBoe    T    C        0      0        2 
  15 chr15_88378134     ZGre    T    C        1      2        2 
  15 chr15_88378134     ZHar    T    C        0      0        2 
  15 chr15_88378134   Sample    T    C        0      0        2 
  15 chr15_88381670     AAsi    A    C        0      0        2 
  15 chr15_88381670     AKia    A    C        0      0        2 
  15 chr15_88381670     AOna    A    C        0      0        2 
  15 chr15_88381670     ASom    A    C        0      0        2 
  15 chr15_88381670     HCab    A    C        1      2        2 
  15 chr15_88381670     HPrz    A    C        1      2        2 
  15 chr15_88381670     ZBoe    A    C        0      0        2 
  15 chr15_88381670     ZGre    A    C        0      0        2 
  15 chr15_88381670     ZHar    A    C        0      0        2 
  15 chr15_88381670   Sample    A    C        0      0        2 
  15 chr15_88381968     AAsi    G    A        0      0        2 
  15 chr15_88381968     AKia    G    A        0      0        2 
  15 chr15_88381968     AOna    G    A        0      0        2 
  15 chr15_88381968     ASom    G    A        0      0        2 
  15 chr15_88381968     HCab    G    A        1      2        2 
  15 chr15_88381968     HPrz    G    A        1      2        2 
  15 chr15_88381968     ZBoe    G    A        0      0        2 
  15 chr15_88381968     ZGre    G    A        0      0        2 
  15 chr15_88381968     ZHar    G    A        0      0        2 
  15 chr15_88381968   Sample    G    A        0      0        2 
  15 chr15_88385719     AAsi    T    A      0.5      1        2 
  15 chr15_88385719     AKia    T    A        0      0        2 
  15 chr15_88385719     AOna    T    A        0      0        2 
  15 chr15_88385719     ASom    T    A        0      0        2 
  15 chr15_88385719     HCab    T    A        0      0        2 
  15 chr15_88385719     HPrz    T    A        0      0        2 
  15 chr15_88385719     ZBoe    T    A        0      0        2 
  15 chr15_88385719     ZGre    T    A        0      0        2 
  15 chr15_88385719     ZHar    T    A        0      0        2 
  15 chr15_88385719   Sample    T    A        0      0        2 
  15 chr15_88393971     AAsi    A    G        0      0        2 
  15 chr15_88393971     AKia    A    G        0      0        2 
  15 chr15_88393971     AOna    A    G        0      0        2 
  15 chr15_88393971     ASom    A    G        0      0        2 
  15 chr15_88393971     HCab    A    G        0      0        2 
  15 chr15_88393971     HPrz    A    G        0      0        2 
  15 chr15_88393971     ZBoe    A    G      0.5      1        2 
  15 chr15_88393971     ZGre    A    G        0      0        2 
  15 chr15_88393971     ZHar    A    G        0      0        2 
  15 chr15_88393971   Sample    A    G        0      0        2 
  15 chr15_88394130     AAsi    G    T        0      0        2 
  15 chr15_88394130     AKia    G    T        0      0        2 
  15 chr15_88394130     AOna    G    T      0.5      1        2 
  15 chr15_88394130     ASom    G    T        0      0        2 
  15 chr15_88394130     HCab    G    T        0      0        2 
  15 chr15_88394130     HPrz    G    T        0      0        2 
  15 chr15_88394130     ZBoe    G    T        0      0        2 
  15 chr15_88394130     ZGre    G    T        0      0        2 
  15 chr15_88394130     ZHar    G    T        0      0        2 
  15 chr15_88394130   Sample    G    T        0      0        2 
  15 chr15_88395280     AAsi    G    A        0      0        2 
  15 chr15_88395280     AKia    G    A        0      0        2 
  15 chr15_88395280     AOna    G    A      0.5      1        2 
  15 chr15_88395280     ASom    G    A        0      0        2 
  15 chr15_88395280     HCab    G    A        0      0        2 
  15 chr15_88395280     HPrz    G    A        0      0        2 
  15 chr15_88395280     ZBoe    G    A        0      0        2 
  15 chr15_88395280     ZGre    G    A        0      0        2 
  15 chr15_88395280     ZHar    G    A        0      0        2 
  15 chr15_88395280   Sample    G    A        0      0        2 
  15 chr15_88399733     AAsi    G    A        0      0        2 
  15 chr15_88399733     AKia    G    A        0      0        2 
  15 chr15_88399733     AOna    G    A        0      0        2 
  15 chr15_88399733     ASom    G    A        0      0        2 
  15 chr15_88399733     HCab    G    A        1      2        2 
  15 chr15_88399733     HPrz    G    A        1      2        2 
  15 chr15_88399733     ZBoe    G    A        0      0        2 
  15 chr15_88399733     ZGre    G    A        0      0        2 
  15 chr15_88399733     ZHar    G    A        0      0        2 
  15 chr15_88399733   Sample    G    A        0      0        2 
  15 chr15_88401228     AAsi    T    G        0      0        2 
  15 chr15_88401228     AKia    T    G        0      0        2 
  15 chr15_88401228     AOna    T    G        0      0        2 
  15 chr15_88401228     ASom    T    G        0      0        2 
  15 chr15_88401228     HCab    T    G        1      2        2 
  15 chr15_88401228     HPrz    T    G        1      2        2 
  15 chr15_88401228     ZBoe    T    G        0      0        2 
  15 chr15_88401228     ZGre    T    G        0      0        2 
  15 chr15_88401228     ZHar    T    G        0      0        2 
  15 chr15_88401228   Sample    T    G        0      0        2 
  15 chr15_88407663     AAsi    T    C        0      0        2 
  15 chr15_88407663     AKia    T    C        0      0        2 
  15 chr15_88407663     AOna    T    C        0      0        2 
  15 chr15_88407663     ASom    T    C        0      0        2 
  15 chr15_88407663     HCab    T    C        0      0        2 
  15 chr15_88407663     HPrz    T    C        0      0        2 
  15 chr15_88407663     ZBoe    T    C        0      0        2 
  15 chr15_88407663     ZGre    T    C        0      0        2 
  15 chr15_88407663     ZHar    T    C      0.5      1        2 
  15 chr15_88407663   Sample    T    C        0      0        2 
  15 chr15_88407874     AAsi    G    C        0      0        2 
  15 chr15_88407874     AKia    G    C        0      0        2 
  15 chr15_88407874     AOna    G    C        0      0        2 
  15 chr15_88407874     ASom    G    C      0.5      1        2 
  15 chr15_88407874     HCab    G    C        0      0        2 
  15 chr15_88407874     HPrz    G    C        0      0        2 
  15 chr15_88407874     ZBoe    G    C        0      0        2 
  15 chr15_88407874     ZGre    G    C        0      0        2 
  15 chr15_88407874     ZHar    G    C        0      0        2 
  15 chr15_88407874   Sample    G    C        0      0        2 
  15 chr15_88408629     AAsi    A    G        0      0        2 
  15 chr15_88408629     AKia    A    G        0      0        2 
  15 chr15_88408629     AOna    A    G        0      0        2 
  15 chr15_88408629     ASom    A    G        0      0        2 
  15 chr15_88408629     HCab    A    G        1      2        2 
  15 chr15_88408629     HPrz    A    G        1      2        2 
  15 chr15_88408629     ZBoe    A    G        0      0        2 
  15 chr15_88408629     ZGre    A    G        0      0        2 
  15 chr15_88408629     ZHar    A    G        0      0        2 
  15 chr15_88408629   Sample    A    G        0      0        2 
  15 chr15_88410996     AAsi    T    G        0      0        2 
  15 chr15_88410996     AKia    T    G        0      0        2 
  15 chr15_88410996     AOna    T    G        0      0        2 
  15 chr15_88410996     ASom    T    G        0      0        2 
  15 chr15_88410996     HCab    T    G        0      0        2 
  15 chr15_88410996     HPrz    T    G        0      0        2 
  15 chr15_88410996     ZBoe    T    G        0      0        2 
  15 chr15_88410996     ZGre    T    G      0.5      1        2 
  15 chr15_88410996     ZHar    T    G        0      0        2 
  15 chr15_88410996   Sample    T    G        0      0        2 
  15 chr15_88416938     AAsi    T    G        0      0        2 
  15 chr15_88416938     AKia    T    G        0      0        2 
  15 chr15_88416938     AOna    T    G        0      0        2 
  15 chr15_88416938     ASom    T    G        0      0        2 
  15 chr15_88416938     HCab    T    G        0      0        2 
  15 chr15_88416938     HPrz    T    G      0.5      1        2 
  15 chr15_88416938     ZBoe    T    G        0      0        2 
  15 chr15_88416938     ZGre    T    G        0      0        2 
  15 chr15_88416938     ZHar    T    G        0      0        2 
  15 chr15_88416938   Sample    T    G        0      0        2 
  15 chr15_88417951     AAsi    T    G        0      0        2 
  15 chr15_88417951     AKia    T    G        1      2        2 
  15 chr15_88417951     AOna    T    G        1      2        2 
  15 chr15_88417951     ASom    T    G        0      0        2 
  15 chr15_88417951     HCab    T    G        0      0        2 
  15 chr15_88417951     HPrz    T    G        0      0        2 
  15 chr15_88417951     ZBoe    T    G        0      0        2 
  15 chr15_88417951     ZGre    T    G        0      0        2 
  15 chr15_88417951     ZHar    T    G        0      0        2 
  15 chr15_88417951   Sample    T    G        0      0        2 
  15 chr15_88428143     AAsi    C    G        0      0        2 
  15 chr15_88428143     AKia    C    G        0      0        2 
  15 chr15_88428143     AOna    C    G        0      0        2 
  15 chr15_88428143     ASom    C    G        0      0        2 
  15 chr15_88428143     HCab    C    G        0      0        2 
  15 chr15_88428143     HPrz    C    G        0      0        2 
  15 chr15_88428143     ZBoe    C    G        0      0        2 
  15 chr15_88428143     ZGre    C    G        0      0        2 
  15 chr15_88428143     ZHar    C    G        1      2        2 
  15 chr15_88428143   Sample    C    G        0      0        2 
  15 chr15_88439272     AAsi    C    G        0      0        2 
  15 chr15_88439272     AKia    C    G        0      0        2 
  15 chr15_88439272     AOna    C    G        0      0        2 
  15 chr15_88439272     ASom    C    G        0      0        2 
  15 chr15_88439272     HCab    C    G        0      0        2 
  15 chr15_88439272     HPrz    C    G        0      0        2 
  15 chr15_88439272     ZBoe    C    G      0.5      1        2 
  15 chr15_88439272     ZGre    C    G        0      0        2 
  15 chr15_88439272     ZHar    C    G        0      0        2 
  15 chr15_88439272   Sample    C    G        0      0        2 
  15 chr15_88444847     AAsi    A    G        0      0        2 
  15 chr15_88444847     AKia    A    G        0      0        2 
  15 chr15_88444847     AOna    A    G        0      0        2 
  15 chr15_88444847     ASom    A    G        0      0        2 
  15 chr15_88444847     HCab    A    G      0.5      1        2 
  15 chr15_88444847     HPrz    A    G        0      0        2 
  15 chr15_88444847     ZBoe    A    G        0      0        2 
  15 chr15_88444847     ZGre    A    G        0      0        2 
  15 chr15_88444847     ZHar    A    G        0      0        2 
  15 chr15_88444847   Sample    A    G        0      0        2 
  15 chr15_88457509     AAsi    T    C        0      0        2 
  15 chr15_88457509     AKia    T    C        0      0        2 
  15 chr15_88457509     AOna    T    C        0      0        2 
  15 chr15_88457509     ASom    T    C        0      0        2 
  15 chr15_88457509     HCab    T    C        0      0        2 
  15 chr15_88457509     HPrz    T    C        0      0        2 
  15 chr15_88457509     ZBoe    T    C      0.5      1        2 
  15 chr15_88457509     ZGre    T    C        0      0        2 
  15 chr15_88457509     ZHar    T    C        0      0        2 
  15 chr15_88457509   Sample    T    C        0      0        2 
  15 chr15_88466430     AAsi    A    T        0      0        2 
  15 chr15_88466430     AKia    A    T        0      0        2 
  15 chr15_88466430     AOna    A    T        0      0        2 
  15 chr15_88466430     ASom    A    T        0      0        2 
  15 chr15_88466430     HCab    A    T        1      2        2 
  15 chr15_88466430     HPrz    A    T        1      2        2 
  15 chr15_88466430     ZBoe    A    T        0      0        2 
  15 chr15_88466430     ZGre    A    T        0      0        2 
  15 chr15_88466430     ZHar    A    T        0      0        2 
  15 chr15_88466430   Sample    A    T        0      0        2 
  15 chr15_88466442     AAsi    T    C        0      0        2 
  15 chr15_88466442     AKia    T    C        0      0        2 
  15 chr15_88466442     AOna    T    C        0      0        2 
  15 chr15_88466442     ASom    T    C        0      0        2 
  15 chr15_88466442     HCab    T    C        1      2        2 
  15 chr15_88466442     HPrz    T    C        1      2        2 
  15 chr15_88466442     ZBoe    T    C        0      0        2 
  15 chr15_88466442     ZGre    T    C        0      0        2 
  15 chr15_88466442     ZHar    T    C        0      0        2 
  15 chr15_88466442   Sample    T    C        0      0        2 
  15 chr15_88472854     AAsi    G    A        0      0        2 
  15 chr15_88472854     AKia    G    A        0      0        2 
  15 chr15_88472854     AOna    G    A        0      0        2 
  15 chr15_88472854     ASom    G    A        0      0        2 
  15 chr15_88472854     HCab    G    A        1      2        2 
  15 chr15_88472854     HPrz    G    A        1      2        2 
  15 chr15_88472854     ZBoe    G    A        0      0        2 
  15 chr15_88472854     ZGre    G    A        0      0        2 
  15 chr15_88472854     ZHar    G    A        0      0        2 
  15 chr15_88472854   Sample    G    A        0      0        2 
  15 chr15_88473335     AAsi    C    G        0      0        2 
  15 chr15_88473335     AKia    C    G        0      0        2 
  15 chr15_88473335     AOna    C    G      0.5      1        2 
  15 chr15_88473335     ASom    C    G        0      0        2 
  15 chr15_88473335     HCab    C    G        0      0        2 
  15 chr15_88473335     HPrz    C    G        0      0        2 
  15 chr15_88473335     ZBoe    C    G        0      0        2 
  15 chr15_88473335     ZGre    C    G        0      0        2 
  15 chr15_88473335     ZHar    C    G        0      0        2 
  15 chr15_88473335   Sample    C    G        0      0        2 
  15 chr15_88475513     AAsi    G    A        0      0        2 
  15 chr15_88475513     AKia    G    A        0      0        2 
  15 chr15_88475513     AOna    G    A        0      0        2 
  15 chr15_88475513     ASom    G    A        0      0        2 
  15 chr15_88475513     HCab    G    A        0      0        2 
  15 chr15_88475513     HPrz    G    A        0      0        2 
  15 chr15_88475513     ZBoe    G    A        0      0        2 
  15 chr15_88475513     ZGre    G    A        0      0        2 
  15 chr15_88475513     ZHar    G    A      0.5      1        2 
  15 chr15_88475513   Sample    G    A        0      0        2 
  15 chr15_88478204     AAsi    A    G        0      0        2 
  15 chr15_88478204     AKia    A    G        0      0        2 
  15 chr15_88478204     AOna    A    G      0.5      1        2 
  15 chr15_88478204     ASom    A    G        0      0        2 
  15 chr15_88478204     HCab    A    G        0      0        2 
  15 chr15_88478204     HPrz    A    G        0      0        2 
  15 chr15_88478204     ZBoe    A    G        0      0        2 
  15 chr15_88478204     ZGre    A    G        0      0        2 
  15 chr15_88478204     ZHar    A    G        0      0        2 
  15 chr15_88478204   Sample    A    G        0      0        2 
  15 chr15_88478609     AAsi    A    C        0      0        2 
  15 chr15_88478609     AKia    A    C        1      2        2 
  15 chr15_88478609     AOna    A    C      0.5      1        2 
  15 chr15_88478609     ASom    A    C        0      0        2 
  15 chr15_88478609     HCab    A    C        0      0        2 
  15 chr15_88478609     HPrz    A    C        0      0        2 
  15 chr15_88478609     ZBoe    A    C        0      0        2 
  15 chr15_88478609     ZGre    A    C        0      0        2 
  15 chr15_88478609     ZHar    A    C        0      0        2 
  15 chr15_88478609   Sample    A    C        0      0        2 
  15 chr15_88483191     AAsi    C    G        0      0        2 
  15 chr15_88483191     AKia    C    G        0      0        2 
  15 chr15_88483191     AOna    C    G        0      0        2 
  15 chr15_88483191     ASom    C    G        0      0        2 
  15 chr15_88483191     HCab    C    G      0.5      1        2 
  15 chr15_88483191     HPrz    C    G        0      0        2 
  15 chr15_88483191     ZBoe    C    G        0      0        2 
  15 chr15_88483191     ZGre    C    G        0      0        2 
  15 chr15_88483191     ZHar    C    G        0      0        2 
  15 chr15_88483191   Sample    C    G        0      0        2 
  15 chr15_88483223     AAsi    T    C        0      0        2 
  15 chr15_88483223     AKia    T    C        0      0        2 
  15 chr15_88483223     AOna    T    C        0      0        2 
  15 chr15_88483223     ASom    T    C        0      0        2 
  15 chr15_88483223     HCab    T    C        0      0        2 
  15 chr15_88483223     HPrz    T    C        1      2        2 
  15 chr15_88483223     ZBoe    T    C        0      0        2 
  15 chr15_88483223     ZGre    T    C        0      0        2 
  15 chr15_88483223     ZHar    T    C        0      0        2 
  15 chr15_88483223   Sample    T    C        0      0        2 
  15 chr15_88488865     AAsi    G    A        0      0        2 
  15 chr15_88488865     AKia    G    A        0      0        2 
  15 chr15_88488865     AOna    G    A        0      0        2 
  15 chr15_88488865     ASom    G    A        0      0        2 
  15 chr15_88488865     HCab    G    A        1      2        2 
  15 chr15_88488865     HPrz    G    A        1      2        2 
  15 chr15_88488865     ZBoe    G    A        0      0        2 
  15 chr15_88488865     ZGre    G    A        0      0        2 
  15 chr15_88488865     ZHar    G    A        0      0        2 
  15 chr15_88488865   Sample    G    A        0      0        2 
  15 chr15_88494183     AAsi    G    T        0      0        2 
  15 chr15_88494183     AKia    G    T        0      0        2 
  15 chr15_88494183     AOna    G    T        0      0        2 
  15 chr15_88494183     ASom    G    T        0      0        2 
  15 chr15_88494183     HCab    G    T        0      0        2 
  15 chr15_88494183     HPrz    G    T        0      0        2 
  15 chr15_88494183     ZBoe    G    T      0.5      1        2 
  15 chr15_88494183     ZGre    G    T        0      0        2 
  15 chr15_88494183     ZHar    G    T        0      0        2 
  15 chr15_88494183   Sample    G    T        0      0        2 
  15 chr15_88509104     AAsi    T    G        0      0        2 
  15 chr15_88509104     AKia    T    G        0      0        2 
  15 chr15_88509104     AOna    T    G        0      0        2 
  15 chr15_88509104     ASom    T    G        0      0        2 
  15 chr15_88509104     HCab    T    G        0      0        2 
  15 chr15_88509104     HPrz    T    G        0      0        2 
  15 chr15_88509104     ZBoe    T    G        0      0        2 
  15 chr15_88509104     ZGre    T    G        0      0        2 
  15 chr15_88509104     ZHar    T    G        1      2        2 
  15 chr15_88509104   Sample    T    G        0      0        2 
  15 chr15_88510317     AAsi    G    T        0      0        2 
  15 chr15_88510317     AKia    G    T        0      0        2 
  15 chr15_88510317     AOna    G    T        0      0        2 
  15 chr15_88510317     ASom    G    T        0      0        2 
  15 chr15_88510317     HCab    G    T        0      0        2 
  15 chr15_88510317     HPrz    G    T      0.5      1        2 
  15 chr15_88510317     ZBoe    G    T        0      0        2 
  15 chr15_88510317     ZGre    G    T        0      0        2 
  15 chr15_88510317     ZHar    G    T        0      0        2 
  15 chr15_88510317   Sample    G    T        0      0        2 
  15 chr15_88513770     AAsi    C    G        0      0        2 
  15 chr15_88513770     AKia    C    G        0      0        2 
  15 chr15_88513770     AOna    C    G        0      0        2 
  15 chr15_88513770     ASom    C    G        0      0        2 
  15 chr15_88513770     HCab    C    G        1      2        2 
  15 chr15_88513770     HPrz    C    G        1      2        2 
  15 chr15_88513770     ZBoe    C    G        0      0        2 
  15 chr15_88513770     ZGre    C    G        0      0        2 
  15 chr15_88513770     ZHar    C    G        0      0        2 
  15 chr15_88513770   Sample    C    G        0      0        2 
  15 chr15_88515542     AAsi    T    C        0      0        2 
  15 chr15_88515542     AKia    T    C        0      0        2 
  15 chr15_88515542     AOna    T    C        0      0        2 
  15 chr15_88515542     ASom    T    C        0      0        2 
  15 chr15_88515542     HCab    T    C        0      0        2 
  15 chr15_88515542     HPrz    T    C        0      0        2 
  15 chr15_88515542     ZBoe    T    C      0.5      1        2 
  15 chr15_88515542     ZGre    T    C        0      0        2 
  15 chr15_88515542     ZHar    T    C        0      0        2 
  15 chr15_88515542   Sample    T    C        0      0        2 
  15 chr15_88515589     AAsi    T    C        0      0        2 
  15 chr15_88515589     AKia    T    C        0      0        2 
  15 chr15_88515589     AOna    T    C        0      0        2 
  15 chr15_88515589     ASom    T    C        0      0        2 
  15 chr15_88515589     HCab    T    C        0      0        2 
  15 chr15_88515589     HPrz    T    C        0      0        2 
  15 chr15_88515589     ZBoe    T    C      0.5      1        2 
  15 chr15_88515589     ZGre    T    C        0      0        2 
  15 chr15_88515589     ZHar    T    C        0      0        2 
  15 chr15_88515589   Sample    T    C        0      0        2 
  15 chr15_88523640     AAsi    A    G        0      0        2 
  15 chr15_88523640     AKia    A    G        0      0        2 
  15 chr15_88523640     AOna    A    G        0      0        2 
  15 chr15_88523640     ASom    A    G        0      0        2 
  15 chr15_88523640     HCab    A    G        1      2        2 
  15 chr15_88523640     HPrz    A    G        1      2        2 
  15 chr15_88523640     ZBoe    A    G        0      0        2 
  15 chr15_88523640     ZGre    A    G        0      0        2 
  15 chr15_88523640     ZHar    A    G        0      0        2 
  15 chr15_88523640   Sample    A    G        0      0        2 
  15 chr15_88530248     AAsi    T    C        0      0        2 
  15 chr15_88530248     AKia    T    C        0      0        2 
  15 chr15_88530248     AOna    T    C        0      0        2 
  15 chr15_88530248     ASom    T    C        0      0        2 
  15 chr15_88530248     HCab    T    C        0      0        2 
  15 chr15_88530248     HPrz    T    C        0      0        2 
  15 chr15_88530248     ZBoe    T    C        0      0        2 
  15 chr15_88530248     ZGre    T    C        1      2        2 
  15 chr15_88530248     ZHar    T    C        0      0        2 
  15 chr15_88530248   Sample    T    C        0      0        2 
  15 chr15_88535506     AAsi    T    C        0      0        2 
  15 chr15_88535506     AKia    T    C        0      0        2 
  15 chr15_88535506     AOna    T    C      0.5      1        2 
  15 chr15_88535506     ASom    T    C        0      0        2 
  15 chr15_88535506     HCab    T    C        0      0        2 
  15 chr15_88535506     HPrz    T    C        0      0        2 
  15 chr15_88535506     ZBoe    T    C        0      0        2 
  15 chr15_88535506     ZGre    T    C        0      0        2 
  15 chr15_88535506     ZHar    T    C        0      0        2 
  15 chr15_88535506   Sample    T    C        0      0        2 
  15 chr15_88535513     AAsi    T    G        0      0        2 
  15 chr15_88535513     AKia    T    G        0      0        2 
  15 chr15_88535513     AOna    T    G      0.5      1        2 
  15 chr15_88535513     ASom    T    G        0      0        2 
  15 chr15_88535513     HCab    T    G        0      0        2 
  15 chr15_88535513     HPrz    T    G        0      0        2 
  15 chr15_88535513     ZBoe    T    G        0      0        2 
  15 chr15_88535513     ZGre    T    G        0      0        2 
  15 chr15_88535513     ZHar    T    G        0      0        2 
  15 chr15_88535513   Sample    T    G        0      0        2 
  15 chr15_88535759     AAsi    C    A        0      0        2 
  15 chr15_88535759     AKia    C    A        0      0        2 
  15 chr15_88535759     AOna    C    A        0      0        2 
  15 chr15_88535759     ASom    C    A        0      0        2 
  15 chr15_88535759     HCab    C    A        0      0        2 
  15 chr15_88535759     HPrz    C    A        0      0        2 
  15 chr15_88535759     ZBoe    C    A        0      0        2 
  15 chr15_88535759     ZGre    C    A        1      2        2 
  15 chr15_88535759     ZHar    C    A        0      0        2 
  15 chr15_88535759   Sample    C    A        0      0        2 
  15 chr15_88537747     AAsi    T    C        0      0        2 
  15 chr15_88537747     AKia    T    C        0      0        2 
  15 chr15_88537747     AOna    T    C        0      0        2 
  15 chr15_88537747     ASom    T    C      0.5      1        2 
  15 chr15_88537747     HCab    T    C        0      0        2 
  15 chr15_88537747     HPrz    T    C        0      0        2 
  15 chr15_88537747     ZBoe    T    C        0      0        2 
  15 chr15_88537747     ZGre    T    C        0      0        2 
  15 chr15_88537747     ZHar    T    C        0      0        2 
  15 chr15_88537747   Sample    T    C        0      0        2 
  15 chr15_88540086     AAsi    A    G        0      0        2 
  15 chr15_88540086     AKia    A    G        1      2        2 
  15 chr15_88540086     AOna    A    G        0      0        2 
  15 chr15_88540086     ASom    A    G        0      0        2 
  15 chr15_88540086     HCab    A    G        0      0        2 
  15 chr15_88540086     HPrz    A    G        0      0        2 
  15 chr15_88540086     ZBoe    A    G        0      0        2 
  15 chr15_88540086     ZGre    A    G        0      0        2 
  15 chr15_88540086     ZHar    A    G        0      0        2 
  15 chr15_88540086   Sample    A    G        0      0        2 
  15 chr15_88540238     AAsi    T    C        0      0        2 
  15 chr15_88540238     AKia    T    C        0      0        2 
  15 chr15_88540238     AOna    T    C        0      0        2 
  15 chr15_88540238     ASom    T    C        0      0        2 
  15 chr15_88540238     HCab    T    C        1      2        2 
  15 chr15_88540238     HPrz    T    C        1      2        2 
  15 chr15_88540238     ZBoe    T    C        0      0        2 
  15 chr15_88540238     ZGre    T    C        0      0        2 
  15 chr15_88540238     ZHar    T    C        1      2        2 
  15 chr15_88540238   Sample    T    C        0      0        2 
  15 chr15_88540336     AAsi    A    G        0      0        2 
  15 chr15_88540336     AKia    A    G        0      0        2 
  15 chr15_88540336     AOna    A    G        0      0        2 
  15 chr15_88540336     ASom    A    G        0      0        2 
  15 chr15_88540336     HCab    A    G        0      0        2 
  15 chr15_88540336     HPrz    A    G        0      0        2 
  15 chr15_88540336     ZBoe    A    G      0.5      1        2 
  15 chr15_88540336     ZGre    A    G        0      0        2 
  15 chr15_88540336     ZHar    A    G        0      0        2 
  15 chr15_88540336   Sample    A    G        0      0        2 
  15 chr15_88542331     AAsi    G    A        0      0        2 
  15 chr15_88542331     AKia    G    A        0      0        2 
  15 chr15_88542331     AOna    G    A        0      0        2 
  15 chr15_88542331     ASom    G    A        0      0        2 
  15 chr15_88542331     HCab    G    A        1      2        2 
  15 chr15_88542331     HPrz    G    A        1      2        2 
  15 chr15_88542331     ZBoe    G    A        0      0        2 
  15 chr15_88542331     ZGre    G    A        0      0        2 
  15 chr15_88542331     ZHar    G    A        0      0        2 
  15 chr15_88542331   Sample    G    A        0      0        2 
  15 chr15_88543100     AAsi    T    C        1      2        2 
  15 chr15_88543100     AKia    T    C        0      0        2 
  15 chr15_88543100     AOna    T    C        0      0        2 
  15 chr15_88543100     ASom    T    C      0.5      1        2 
  15 chr15_88543100     HCab    T    C        0      0        2 
  15 chr15_88543100     HPrz    T    C        0      0        2 
  15 chr15_88543100     ZBoe    T    C        0      0        2 
  15 chr15_88543100     ZGre    T    C        0      0        2 
  15 chr15_88543100     ZHar    T    C        0      0        2 
  15 chr15_88543100   Sample    T    C        1      2        2 
  15 chr15_88551336     AAsi    A    G        0      0        2 
  15 chr15_88551336     AKia    A    G        0      0        2 
  15 chr15_88551336     AOna    A    G        0      0        2 
  15 chr15_88551336     ASom    A    G      0.5      1        2 
  15 chr15_88551336     HCab    A    G        0      0        2 
  15 chr15_88551336     HPrz    A    G        0      0        2 
  15 chr15_88551336     ZBoe    A    G        0      0        2 
  15 chr15_88551336     ZGre    A    G        0      0        2 
  15 chr15_88551336     ZHar    A    G        0      0        2 
  15 chr15_88551336   Sample    A    G        0      0        2 
  15 chr15_88551474     AAsi    T    C        1      2        2 
  15 chr15_88551474     AKia    T    C        0      0        2 
  15 chr15_88551474     AOna    T    C        0      0        2 
  15 chr15_88551474     ASom    T    C      0.5      1        2 
  15 chr15_88551474     HCab    T    C        0      0        2 
  15 chr15_88551474     HPrz    T    C        0      0        2 
  15 chr15_88551474     ZBoe    T    C        0      0        2 
  15 chr15_88551474     ZGre    T    C        0      0        2 
  15 chr15_88551474     ZHar    T    C        0      0        2 
  15 chr15_88551474   Sample    T    C        1      2        2 
  15 chr15_88553206     AAsi    G    C        0      0        2 
  15 chr15_88553206     AKia    G    C        0      0        2 
  15 chr15_88553206     AOna    G    C        0      0        2 
  15 chr15_88553206     ASom    G    C        0      0        2 
  15 chr15_88553206     HCab    G    C        1      2        2 
  15 chr15_88553206     HPrz    G    C        1      2        2 
  15 chr15_88553206     ZBoe    G    C        0      0        2 
  15 chr15_88553206     ZGre    G    C        0      0        2 
  15 chr15_88553206     ZHar    G    C        0      0        2 
  15 chr15_88553206   Sample    G    C        0      0        2 
  15 chr15_88561464     AAsi    T    C        0      0        2 
  15 chr15_88561464     AKia    T    C        1      2        2 
  15 chr15_88561464     AOna    T    C        0      0        2 
  15 chr15_88561464     ASom    T    C        0      0        2 
  15 chr15_88561464     HCab    T    C        0      0        2 
  15 chr15_88561464     HPrz    T    C        0      0        2 
  15 chr15_88561464     ZBoe    T    C        0      0        2 
  15 chr15_88561464     ZGre    T    C        0      0        2 
  15 chr15_88561464     ZHar    T    C        0      0        2 
  15 chr15_88561464   Sample    T    C        0      0        2 
  15 chr15_88562255     AAsi    G    A        0      0        2 
  15 chr15_88562255     AKia    G    A        0      0        2 
  15 chr15_88562255     AOna    G    A        0      0        2 
  15 chr15_88562255     ASom    G    A        0      0        2 
  15 chr15_88562255     HCab    G    A        1      2        2 
  15 chr15_88562255     HPrz    G    A        1      2        2 
  15 chr15_88562255     ZBoe    G    A        0      0        2 
  15 chr15_88562255     ZGre    G    A        0      0        2 
  15 chr15_88562255     ZHar    G    A        0      0        2 
  15 chr15_88562255   Sample    G    A        0      0        2 
  15 chr15_88564163     AAsi    C    A        0      0        2 
  15 chr15_88564163     AKia    C    A        0      0        2 
  15 chr15_88564163     AOna    C    A        1      2        2 
  15 chr15_88564163     ASom    C    A        0      0        2 
  15 chr15_88564163     HCab    C    A        0      0        2 
  15 chr15_88564163     HPrz    C    A        0      0        2 
  15 chr15_88564163     ZBoe    C    A        0      0        2 
  15 chr15_88564163     ZGre    C    A        0      0        2 
  15 chr15_88564163     ZHar    C    A        0      0        2 
  15 chr15_88564163   Sample    C    A        0      0        2 
  15 chr15_88570795     AAsi    A    G        0      0        2 
  15 chr15_88570795     AKia    A    G        0      0        2 
  15 chr15_88570795     AOna    A    G        0      0        2 
  15 chr15_88570795     ASom    A    G        0      0        2 
  15 chr15_88570795     HCab    A    G      0.5      1        2 
  15 chr15_88570795     HPrz    A    G      0.5      1        2 
  15 chr15_88570795     ZBoe    A    G        0      0        2 
  15 chr15_88570795     ZGre    A    G        0      0        2 
  15 chr15_88570795     ZHar    A    G        0      0        2 
  15 chr15_88570795   Sample    A    G        0      0        2 
  15 chr15_88573949     AAsi    G    T        0      0        2 
  15 chr15_88573949     AKia    G    T        0      0        2 
  15 chr15_88573949     AOna    G    T        0      0        2 
  15 chr15_88573949     ASom    G    T      0.5      1        2 
  15 chr15_88573949     HCab    G    T        0      0        2 
  15 chr15_88573949     HPrz    G    T        0      0        2 
  15 chr15_88573949     ZBoe    G    T        0      0        2 
  15 chr15_88573949     ZGre    G    T        0      0        2 
  15 chr15_88573949     ZHar    G    T        0      0        2 
  15 chr15_88573949   Sample    G    T        0      0        2 
  15 chr15_88574144     AAsi    T    C        0      0        2 
  15 chr15_88574144     AKia    T    C        0      0        2 
  15 chr15_88574144     AOna    T    C        0      0        2 
  15 chr15_88574144     ASom    T    C        0      0        2 
  15 chr15_88574144     HCab    T    C        1      2        2 
  15 chr15_88574144     HPrz    T    C        1      2        2 
  15 chr15_88574144     ZBoe    T    C        0      0        2 
  15 chr15_88574144     ZGre    T    C        0      0        2 
  15 chr15_88574144     ZHar    T    C        0      0        2 
  15 chr15_88574144   Sample    T    C        0      0        2 
  15 chr15_88574583     AAsi    T    C        0      0        2 
  15 chr15_88574583     AKia    T    C        0      0        2 
  15 chr15_88574583     AOna    T    C        0      0        2 
  15 chr15_88574583     ASom    T    C        0      0        2 
  15 chr15_88574583     HCab    T    C        0      0        2 
  15 chr15_88574583     HPrz    T    C        0      0        2 
  15 chr15_88574583     ZBoe    T    C      0.5      1        2 
  15 chr15_88574583     ZGre    T    C        0      0        2 
  15 chr15_88574583     ZHar    T    C        0      0        2 
  15 chr15_88574583   Sample    T    C        0      0        2 
  15 chr15_88575028     AAsi    A    G        0      0        2 
  15 chr15_88575028     AKia    A    G        0      0        2 
  15 chr15_88575028     AOna    A    G      0.5      1        2 
  15 chr15_88575028     ASom    A    G        0      0        2 
  15 chr15_88575028     HCab    A    G        0      0        2 
  15 chr15_88575028     HPrz    A    G        0      0        2 
  15 chr15_88575028     ZBoe    A    G        0      0        2 
  15 chr15_88575028     ZGre    A    G        0      0        2 
  15 chr15_88575028     ZHar    A    G        0      0        2 
  15 chr15_88575028   Sample    A    G        0      0        2 
  15 chr15_88575518     AAsi    T    G        0      0        2 
  15 chr15_88575518     AKia    T    G        0      0        2 
  15 chr15_88575518     AOna    T    G      0.5      1        2 
  15 chr15_88575518     ASom    T    G        0      0        2 
  15 chr15_88575518     HCab    T    G        0      0        2 
  15 chr15_88575518     HPrz    T    G        0      0        2 
  15 chr15_88575518     ZBoe    T    G        0      0        2 
  15 chr15_88575518     ZGre    T    G        0      0        2 
  15 chr15_88575518     ZHar    T    G        0      0        2 
  15 chr15_88575518   Sample    T    G        0      0        2 
  15 chr15_88575584     AAsi    T    C        0      0        2 
  15 chr15_88575584     AKia    T    C        0      0        2 
  15 chr15_88575584     AOna    T    C      0.5      1        2 
  15 chr15_88575584     ASom    T    C        0      0        2 
  15 chr15_88575584     HCab    T    C        0      0        2 
  15 chr15_88575584     HPrz    T    C        0      0        2 
  15 chr15_88575584     ZBoe    T    C        0      0        2 
  15 chr15_88575584     ZGre    T    C        0      0        2 
  15 chr15_88575584     ZHar    T    C        0      0        2 
  15 chr15_88575584   Sample    T    C        0      0        2 
  15 chr15_88575977     AAsi    G    C        0      0        2 
  15 chr15_88575977     AKia    G    C        0      0        2 
  15 chr15_88575977     AOna    G    C        0      0        2 
  15 chr15_88575977     ASom    G    C        1      2        2 
  15 chr15_88575977     HCab    G    C        0      0        2 
  15 chr15_88575977     HPrz    G    C        0      0        2 
  15 chr15_88575977     ZBoe    G    C        0      0        2 
  15 chr15_88575977     ZGre    G    C        0      0        2 
  15 chr15_88575977     ZHar    G    C        0      0        2 
  15 chr15_88575977   Sample    G    C        1      2        2 
  15 chr15_88576359     AAsi    C    T        0      0        2 
  15 chr15_88576359     AKia    C    T        0      0        2 
  15 chr15_88576359     AOna    C    T        0      0        2 
  15 chr15_88576359     ASom    C    T        0      0        2 
  15 chr15_88576359     HCab    C    T        0      0        2 
  15 chr15_88576359     HPrz    C    T        0      0        2 
  15 chr15_88576359     ZBoe    C    T      0.5      1        2 
  15 chr15_88576359     ZGre    C    T        0      0        2 
  15 chr15_88576359     ZHar    C    T        0      0        2 
  15 chr15_88576359   Sample    C    T        0      0        2 
  15 chr15_88577015     AAsi    G    T        0      0        2 
  15 chr15_88577015     AKia    G    T        0      0        2 
  15 chr15_88577015     AOna    G    T        0      0        2 
  15 chr15_88577015     ASom    G    T        0      0        2 
  15 chr15_88577015     HCab    G    T        0      0        2 
  15 chr15_88577015     HPrz    G    T        0      0        2 
  15 chr15_88577015     ZBoe    G    T        0      0        2 
  15 chr15_88577015     ZGre    G    T      0.5      1        2 
  15 chr15_88577015     ZHar    G    T        0      0        2 
  15 chr15_88577015   Sample    G    T        0      0        2 
  15 chr15_88580040     AAsi    A    C        0      0        2 
  15 chr15_88580040     AKia    A    C        0      0        2 
  15 chr15_88580040     AOna    A    C        0      0        2 
  15 chr15_88580040     ASom    A    C        0      0        2 
  15 chr15_88580040     HCab    A    C        0      0        2 
  15 chr15_88580040     HPrz    A    C        0      0        2 
  15 chr15_88580040     ZBoe    A    C      0.5      1        2 
  15 chr15_88580040     ZGre    A    C        0      0        2 
  15 chr15_88580040     ZHar    A    C        0      0        2 
  15 chr15_88580040   Sample    A    C        0      0        2 
  15 chr15_88581037     AAsi    T    C        0      0        2 
  15 chr15_88581037     AKia    T    C        0      0        2 
  15 chr15_88581037     AOna    T    C      0.5      1        2 
  15 chr15_88581037     ASom    T    C        0      0        2 
  15 chr15_88581037     HCab    T    C        0      0        2 
  15 chr15_88581037     HPrz    T    C        0      0        2 
  15 chr15_88581037     ZBoe    T    C        0      0        2 
  15 chr15_88581037     ZGre    T    C        0      0        2 
  15 chr15_88581037     ZHar    T    C        0      0        2 
  15 chr15_88581037   Sample    T    C        0      0        2 
  15 chr15_88581047     AAsi    A    G        0      0        2 
  15 chr15_88581047     AKia    A    G        0      0        2 
  15 chr15_88581047     AOna    A    G        0      0        2 
  15 chr15_88581047     ASom    A    G        0      0        2 
  15 chr15_88581047     HCab    A    G        0      0        2 
  15 chr15_88581047     HPrz    A    G        0      0        2 
  15 chr15_88581047     ZBoe    A    G      0.5      1        2 
  15 chr15_88581047     ZGre    A    G        0      0        2 
  15 chr15_88581047     ZHar    A    G        0      0        2 
  15 chr15_88581047   Sample    A    G        0      0        2 
  15 chr15_88581487     AAsi    C    T        0      0        2 
  15 chr15_88581487     AKia    C    T        1      2        2 
  15 chr15_88581487     AOna    C    T      0.5      1        2 
  15 chr15_88581487     ASom    C    T        0      0        2 
  15 chr15_88581487     HCab    C    T        1      2        2 
  15 chr15_88581487     HPrz    C    T        1      2        2 
  15 chr15_88581487     ZBoe    C    T        0      0        2 
  15 chr15_88581487     ZGre    C    T        0      0        2 
  15 chr15_88581487     ZHar    C    T        0      0        2 
  15 chr15_88581487   Sample    C    T        0      0        2 
  15 chr15_88583544     AAsi    C    T        0      0        2 
  15 chr15_88583544     AKia    C    T        0      0        2 
  15 chr15_88583544     AOna    C    T        0      0        2 
  15 chr15_88583544     ASom    C    T        0      0        2 
  15 chr15_88583544     HCab    C    T        0      0        2 
  15 chr15_88583544     HPrz    C    T        0      0        2 
  15 chr15_88583544     ZBoe    C    T        0      0        2 
  15 chr15_88583544     ZGre    C    T      0.5      1        2 
  15 chr15_88583544     ZHar    C    T        0      0        2 
  15 chr15_88583544   Sample    C    T        0      0        2 
  15 chr15_88589746     AAsi    G    A        0      0        2 
  15 chr15_88589746     AKia    G    A        0      0        2 
  15 chr15_88589746     AOna    G    A        0      0        2 
  15 chr15_88589746     ASom    G    A        0      0        2 
  15 chr15_88589746     HCab    G    A        1      2        2 
  15 chr15_88589746     HPrz    G    A        1      2        2 
  15 chr15_88589746     ZBoe    G    A        0      0        2 
  15 chr15_88589746     ZGre    G    A        0      0        2 
  15 chr15_88589746     ZHar    G    A        0      0        2 
  15 chr15_88589746   Sample    G    A        0      0        2 
  15 chr15_88591225     AAsi    G    A        0      0        2 
  15 chr15_88591225     AKia    G    A        0      0        2 
  15 chr15_88591225     AOna    G    A        0      0        2 
  15 chr15_88591225     ASom    G    A        0      0        2 
  15 chr15_88591225     HCab    G    A        0      0        2 
  15 chr15_88591225     HPrz    G    A        0      0        2 
  15 chr15_88591225     ZBoe    G    A        0      0        2 
  15 chr15_88591225     ZGre    G    A        1      2        2 
  15 chr15_88591225     ZHar    G    A        0      0        2 
  15 chr15_88591225   Sample    G    A        0      0        2 
  15 chr15_88597764     AAsi    A    C        0      0        2 
  15 chr15_88597764     AKia    A    C        0      0        2 
  15 chr15_88597764     AOna    A    C        0      0        2 
  15 chr15_88597764     ASom    A    C        0      0        2 
  15 chr15_88597764     HCab    A    C        0      0        2 
  15 chr15_88597764     HPrz    A    C        0      0        2 
  15 chr15_88597764     ZBoe    A    C      0.5      1        2 
  15 chr15_88597764     ZGre    A    C        0      0        2 
  15 chr15_88597764     ZHar    A    C        0      0        2 
  15 chr15_88597764   Sample    A    C        0      0        2 
  15 chr15_88600046     AAsi    C    G        0      0        2 
  15 chr15_88600046     AKia    C    G        0      0        2 
  15 chr15_88600046     AOna    C    G        0      0        2 
  15 chr15_88600046     ASom    C    G        0      0        2 
  15 chr15_88600046     HCab    C    G        1      2        2 
  15 chr15_88600046     HPrz    C    G        1      2        2 
  15 chr15_88600046     ZBoe    C    G        0      0        2 
  15 chr15_88600046     ZGre    C    G        0      0        2 
  15 chr15_88600046     ZHar    C    G        0      0        2 
  15 chr15_88600046   Sample    C    G        0      0        2 
  15 chr15_88603299     AAsi    A    G        0      0        2 
  15 chr15_88603299     AKia    A    G        0      0        2 
  15 chr15_88603299     AOna    A    G        0      0        2 
  15 chr15_88603299     ASom    A    G        0      0        2 
  15 chr15_88603299     HCab    A    G        0      0        2 
  15 chr15_88603299     HPrz    A    G        0      0        2 
  15 chr15_88603299     ZBoe    A    G      0.5      1        2 
  15 chr15_88603299     ZGre    A    G        0      0        2 
  15 chr15_88603299     ZHar    A    G        0      0        2 
  15 chr15_88603299   Sample    A    G        0      0        2 
  15 chr15_88604427     AAsi    G    C        0      0        2 
  15 chr15_88604427     AKia    G    C        0      0        2 
  15 chr15_88604427     AOna    G    C        0      0        2 
  15 chr15_88604427     ASom    G    C        0      0        2 
  15 chr15_88604427     HCab    G    C        0      0        2 
  15 chr15_88604427     HPrz    G    C        0      0        2 
  15 chr15_88604427     ZBoe    G    C        0      0        2 
  15 chr15_88604427     ZGre    G    C      0.5      1        2 
  15 chr15_88604427     ZHar    G    C        0      0        2 
  15 chr15_88604427   Sample    G    C        0      0        2 
  15 chr15_88604582     AAsi    C    T        0      0        2 
  15 chr15_88604582     AKia    C    T        0      0        2 
  15 chr15_88604582     AOna    C    T      0.5      1        2 
  15 chr15_88604582     ASom    C    T        0      0        2 
  15 chr15_88604582     HCab    C    T        0      0        2 
  15 chr15_88604582     HPrz    C    T        0      0        2 
  15 chr15_88604582     ZBoe    C    T        0      0        2 
  15 chr15_88604582     ZGre    C    T        0      0        2 
  15 chr15_88604582     ZHar    C    T        0      0        2 
  15 chr15_88604582   Sample    C    T        0      0        2 
  15 chr15_88606093     AAsi    T    C        0      0        2 
  15 chr15_88606093     AKia    T    C        0      0        2 
  15 chr15_88606093     AOna    T    C      0.5      1        2 
  15 chr15_88606093     ASom    T    C        0      0        2 
  15 chr15_88606093     HCab    T    C        0      0        2 
  15 chr15_88606093     HPrz    T    C        0      0        2 
  15 chr15_88606093     ZBoe    T    C        0      0        2 
  15 chr15_88606093     ZGre    T    C        0      0        2 
  15 chr15_88606093     ZHar    T    C        0      0        2 
  15 chr15_88606093   Sample    T    C        0      0        2 
  15 chr15_88613112     AAsi    A    G        0      0        2 
  15 chr15_88613112     AKia    A    G        0      0        2 
  15 chr15_88613112     AOna    A    G        0      0        2 
  15 chr15_88613112     ASom    A    G        0      0        2 
  15 chr15_88613112     HCab    A    G      0.5      1        2 
  15 chr15_88613112     HPrz    A    G        0      0        2 
  15 chr15_88613112     ZBoe    A    G        0      0        2 
  15 chr15_88613112     ZGre    A    G        0      0        2 
  15 chr15_88613112     ZHar    A    G        0      0        2 
  15 chr15_88613112   Sample    A    G        0      0        2 
  15 chr15_88616992     AAsi    C    T        0      0        2 
  15 chr15_88616992     AKia    C    T        0      0        2 
  15 chr15_88616992     AOna    C    T        0      0        2 
  15 chr15_88616992     ASom    C    T        0      0        2 
  15 chr15_88616992     HCab    C    T        1      2        2 
  15 chr15_88616992     HPrz    C    T        1      2        2 
  15 chr15_88616992     ZBoe    C    T        0      0        2 
  15 chr15_88616992     ZGre    C    T        0      0        2 
  15 chr15_88616992     ZHar    C    T        0      0        2 
  15 chr15_88616992   Sample    C    T        0      0        2 
  15 chr15_88618392     AAsi    G    A        0      0        2 
  15 chr15_88618392     AKia    G    A        0      0        2 
  15 chr15_88618392     AOna    G    A        0      0        2 
  15 chr15_88618392     ASom    G    A        0      0        2 
  15 chr15_88618392     HCab    G    A      0.5      1        2 
  15 chr15_88618392     HPrz    G    A        1      2        2 
  15 chr15_88618392     ZBoe    G    A        0      0        2 
  15 chr15_88618392     ZGre    G    A        0      0        2 
  15 chr15_88618392     ZHar    G    A        0      0        2 
  15 chr15_88618392   Sample    G    A        0      0        2 
  15 chr15_88635022     AAsi    T    C        0      0        2 
  15 chr15_88635022     AKia    T    C        0      0        2 
  15 chr15_88635022     AOna    T    C        0      0        2 
  15 chr15_88635022     ASom    T    C        0      0        2 
  15 chr15_88635022     HCab    T    C        0      0        2 
  15 chr15_88635022     HPrz    T    C        0      0        2 
  15 chr15_88635022     ZBoe    T    C        0      0        2 
  15 chr15_88635022     ZGre    T    C        0      0        2 
  15 chr15_88635022     ZHar    T    C        1      2        2 
  15 chr15_88635022   Sample    T    C        0      0        2 
  15 chr15_88636310     AAsi    A    G        0      0        2 
  15 chr15_88636310     AKia    A    G        0      0        2 
  15 chr15_88636310     AOna    A    G        0      0        2 
  15 chr15_88636310     ASom    A    G        0      0        2 
  15 chr15_88636310     HCab    A    G        0      0        2 
  15 chr15_88636310     HPrz    A    G        0      0        2 
  15 chr15_88636310     ZBoe    A    G        0      0        2 
  15 chr15_88636310     ZGre    A    G        0      0        2 
  15 chr15_88636310     ZHar    A    G      0.5      1        2 
  15 chr15_88636310   Sample    A    G        0      0        2 
  15 chr15_88641676     AAsi    G    A        1      2        2 
  15 chr15_88641676     AKia    G    A        0      0        2 
  15 chr15_88641676     AOna    G    A      0.5      1        2 
  15 chr15_88641676     ASom    G    A        1      2        2 
  15 chr15_88641676     HCab    G    A        0      0        2 
  15 chr15_88641676     HPrz    G    A        0      0        2 
  15 chr15_88641676     ZBoe    G    A        0      0        2 
  15 chr15_88641676     ZGre    G    A        0      0        2 
  15 chr15_88641676     ZHar    G    A        0      0        2 
  15 chr15_88641676   Sample    G    A        1      2        2 
  15 chr15_88645398     AAsi    T    C        0      0        2 
  15 chr15_88645398     AKia    T    C        1      2        2 
  15 chr15_88645398     AOna    T    C        0      0        2 
  15 chr15_88645398     ASom    T    C        0      0        2 
  15 chr15_88645398     HCab    T    C        0      0        2 
  15 chr15_88645398     HPrz    T    C        0      0        2 
  15 chr15_88645398     ZBoe    T    C        0      0        2 
  15 chr15_88645398     ZGre    T    C        0      0        2 
  15 chr15_88645398     ZHar    T    C        0      0        2 
  15 chr15_88645398   Sample    T    C        0      0        2 
  15 chr15_88645656     AAsi    C    G        0      0        2 
  15 chr15_88645656     AKia    C    G        0      0        2 
  15 chr15_88645656     AOna    C    G        0      0        2 
  15 chr15_88645656     ASom    C    G      0.5      1        2 
  15 chr15_88645656     HCab    C    G        0      0        2 
  15 chr15_88645656     HPrz    C    G        0      0        2 
  15 chr15_88645656     ZBoe    C    G        0      0        2 
  15 chr15_88645656     ZGre    C    G        0      0        2 
  15 chr15_88645656     ZHar    C    G        0      0        2 
  15 chr15_88645656   Sample    C    G        0      0        2 
  15 chr15_88658169     AAsi    T    C        0      0        2 
  15 chr15_88658169     AKia    T    C        0      0        2 
  15 chr15_88658169     AOna    T    C        0      0        2 
  15 chr15_88658169     ASom    T    C        0      0        2 
  15 chr15_88658169     HCab    T    C        0      0        2 
  15 chr15_88658169     HPrz    T    C        0      0        2 
  15 chr15_88658169     ZBoe    T    C        0      0        2 
  15 chr15_88658169     ZGre    T    C        0      0        2 
  15 chr15_88658169     ZHar    T    C        1      2        2 
  15 chr15_88658169   Sample    T    C        0      0        2 
  15 chr15_88671893     AAsi    A    T        0      0        2 
  15 chr15_88671893     AKia    A    T        1      2        2 
  15 chr15_88671893     AOna    A    T        0      0        2 
  15 chr15_88671893     ASom    A    T        0      0        2 
  15 chr15_88671893     HCab    A    T        0      0        2 
  15 chr15_88671893     HPrz    A    T        0      0        2 
  15 chr15_88671893     ZBoe    A    T        0      0        2 
  15 chr15_88671893     ZGre    A    T        0      0        2 
  15 chr15_88671893     ZHar    A    T        0      0        2 
  15 chr15_88671893   Sample    A    T        0      0        2 
  15 chr15_88672442     AAsi    G    A        0      0        2 
  15 chr15_88672442     AKia    G    A        0      0        2 
  15 chr15_88672442     AOna    G    A        0      0        2 
  15 chr15_88672442     ASom    G    A        0      0        2 
  15 chr15_88672442     HCab    G    A        0      0        2 
  15 chr15_88672442     HPrz    G    A        0      0        2 
  15 chr15_88672442     ZBoe    G    A        0      0        2 
  15 chr15_88672442     ZGre    G    A        0      0        2 
  15 chr15_88672442     ZHar    G    A      0.5      1        2 
  15 chr15_88672442   Sample    G    A        0      0        2 
  15 chr15_88676495     AAsi    T    C        0      0        2 
  15 chr15_88676495     AKia    T    C        0      0        2 
  15 chr15_88676495     AOna    T    C        0      0        2 
  15 chr15_88676495     ASom    T    C        1      2        2 
  15 chr15_88676495     HCab    T    C        0      0        2 
  15 chr15_88676495     HPrz    T    C        0      0        2 
  15 chr15_88676495     ZBoe    T    C        0      0        2 
  15 chr15_88676495     ZGre    T    C        0      0        2 
  15 chr15_88676495     ZHar    T    C        0      0        2 
  15 chr15_88676495   Sample    T    C        0      0        2 
  15 chr15_88684331     AAsi    A    G        0      0        2 
  15 chr15_88684331     AKia    A    G        0      0        2 
  15 chr15_88684331     AOna    A    G        0      0        2 
  15 chr15_88684331     ASom    A    G        0      0        2 
  15 chr15_88684331     HCab    A    G        0      0        2 
  15 chr15_88684331     HPrz    A    G        0      0        2 
  15 chr15_88684331     ZBoe    A    G        0      0        2 
  15 chr15_88684331     ZGre    A    G        1      2        2 
  15 chr15_88684331     ZHar    A    G        0      0        2 
  15 chr15_88684331   Sample    A    G        0      0        2 
  15 chr15_88688955     AAsi    T    A      0.5      1        2 
  15 chr15_88688955     AKia    T    A        0      0        2 
  15 chr15_88688955     AOna    T    A        0      0        2 
  15 chr15_88688955     ASom    T    A        0      0        2 
  15 chr15_88688955     HCab    T    A        0      0        2 
  15 chr15_88688955     HPrz    T    A        0      0        2 
  15 chr15_88688955     ZBoe    T    A        0      0        2 
  15 chr15_88688955     ZGre    T    A        0      0        2 
  15 chr15_88688955     ZHar    T    A        0      0        2 
  15 chr15_88688955   Sample    T    A        1      2        2 
  15 chr15_88692990     AAsi    A    C        0      0        2 
  15 chr15_88692990     AKia    A    C        0      0        2 
  15 chr15_88692990     AOna    A    C        0      0        2 
  15 chr15_88692990     ASom    A    C      0.5      1        2 
  15 chr15_88692990     HCab    A    C        0      0        2 
  15 chr15_88692990     HPrz    A    C        0      0        2 
  15 chr15_88692990     ZBoe    A    C        0      0        2 
  15 chr15_88692990     ZGre    A    C        0      0        2 
  15 chr15_88692990     ZHar    A    C        0      0        2 
  15 chr15_88692990   Sample    A    C        0      0        2 
  15 chr15_88694951     AAsi    C    G        0      0        2 
  15 chr15_88694951     AKia    C    G        0      0        2 
  15 chr15_88694951     AOna    C    G      0.5      1        2 
  15 chr15_88694951     ASom    C    G        0      0        2 
  15 chr15_88694951     HCab    C    G        0      0        2 
  15 chr15_88694951     HPrz    C    G        0      0        2 
  15 chr15_88694951     ZBoe    C    G        0      0        2 
  15 chr15_88694951     ZGre    C    G        0      0        2 
  15 chr15_88694951     ZHar    C    G        0      0        2 
  15 chr15_88694951   Sample    C    G        0      0        2 
  15 chr15_88696163     AAsi    A    G        0      0        2 
  15 chr15_88696163     AKia    A    G        0      0        2 
  15 chr15_88696163     AOna    A    G        0      0        2 
  15 chr15_88696163     ASom    A    G        0      0        2 
  15 chr15_88696163     HCab    A    G        1      2        2 
  15 chr15_88696163     HPrz    A    G        1      2        2 
  15 chr15_88696163     ZBoe    A    G        0      0        2 
  15 chr15_88696163     ZGre    A    G        0      0        2 
  15 chr15_88696163     ZHar    A    G        0      0        2 
  15 chr15_88696163   Sample    A    G        0      0        2 
  15 chr15_88700995     AAsi    T    C      0.5      1        2 
  15 chr15_88700995     AKia    T    C        0      0        2 
  15 chr15_88700995     AOna    T    C        0      0        2 
  15 chr15_88700995     ASom    T    C      0.5      1        2 
  15 chr15_88700995     HCab    T    C        0      0        2 
  15 chr15_88700995     HPrz    T    C        0      0        2 
  15 chr15_88700995     ZBoe    T    C        0      0        2 
  15 chr15_88700995     ZGre    T    C        0      0        2 
  15 chr15_88700995     ZHar    T    C        0      0        2 
  15 chr15_88700995   Sample    T    C        0      0        2 
  15 chr15_88702552     AAsi    T    C        0      0        2 
  15 chr15_88702552     AKia    T    C        0      0        2 
  15 chr15_88702552     AOna    T    C        0      0        2 
  15 chr15_88702552     ASom    T    C        0      0        2 
  15 chr15_88702552     HCab    T    C        0      0        2 
  15 chr15_88702552     HPrz    T    C        0      0        2 
  15 chr15_88702552     ZBoe    T    C        0      0        2 
  15 chr15_88702552     ZGre    T    C        1      2        2 
  15 chr15_88702552     ZHar    T    C        0      0        2 
  15 chr15_88702552   Sample    T    C        0      0        2 
  15 chr15_88708856     AAsi    A    G        0      0        2 
  15 chr15_88708856     AKia    A    G        0      0        2 
  15 chr15_88708856     AOna    A    G        0      0        2 
  15 chr15_88708856     ASom    A    G        0      0        2 
  15 chr15_88708856     HCab    A    G        0      0        2 
  15 chr15_88708856     HPrz    A    G        0      0        2 
  15 chr15_88708856     ZBoe    A    G      0.5      1        2 
  15 chr15_88708856     ZGre    A    G        0      0        2 
  15 chr15_88708856     ZHar    A    G        0      0        2 
  15 chr15_88708856   Sample    A    G        0      0        2 
  15 chr15_88709564     AAsi    A    C        0      0        2 
  15 chr15_88709564     AKia    A    C        0      0        2 
  15 chr15_88709564     AOna    A    C        0      0        2 
  15 chr15_88709564     ASom    A    C        0      0        2 
  15 chr15_88709564     HCab    A    C        1      2        2 
  15 chr15_88709564     HPrz    A    C        1      2        2 
  15 chr15_88709564     ZBoe    A    C        0      0        2 
  15 chr15_88709564     ZGre    A    C        0      0        2 
  15 chr15_88709564     ZHar    A    C        0      0        2 
  15 chr15_88709564   Sample    A    C        0      0        2 
  15 chr15_88710290     AAsi    A    G        0      0        2 
  15 chr15_88710290     AKia    A    G        0      0        2 
  15 chr15_88710290     AOna    A    G        0      0        2 
  15 chr15_88710290     ASom    A    G        0      0        2 
  15 chr15_88710290     HCab    A    G        0      0        2 
  15 chr15_88710290     HPrz    A    G        0      0        2 
  15 chr15_88710290     ZBoe    A    G        0      0        2 
  15 chr15_88710290     ZGre    A    G        0      0        2 
  15 chr15_88710290     ZHar    A    G        1      2        2 
  15 chr15_88710290   Sample    A    G        0      0        2 
  15 chr15_88710321     AAsi    T    C        0      0        2 
  15 chr15_88710321     AKia    T    C        0      0        2 
  15 chr15_88710321     AOna    T    C        0      0        2 
  15 chr15_88710321     ASom    T    C        0      0        2 
  15 chr15_88710321     HCab    T    C        0      0        2 
  15 chr15_88710321     HPrz    T    C        1      2        2 
  15 chr15_88710321     ZBoe    T    C        0      0        2 
  15 chr15_88710321     ZGre    T    C        0      0        2 
  15 chr15_88710321     ZHar    T    C        0      0        2 
  15 chr15_88710321   Sample    T    C        0      0        2 
  15 chr15_88723400     AAsi    G    C        0      0        2 
  15 chr15_88723400     AKia    G    C        0      0        2 
  15 chr15_88723400     AOna    G    C        0      0        2 
  15 chr15_88723400     ASom    G    C        0      0        2 
  15 chr15_88723400     HCab    G    C        0      0        2 
  15 chr15_88723400     HPrz    G    C        0      0        2 
  15 chr15_88723400     ZBoe    G    C      0.5      1        2 
  15 chr15_88723400     ZGre    G    C        0      0        2 
  15 chr15_88723400     ZHar    G    C        0      0        2 
  15 chr15_88723400   Sample    G    C        0      0        2 
  15 chr15_88723672     AAsi    A    G        0      0        2 
  15 chr15_88723672     AKia    A    G        0      0        2 
  15 chr15_88723672     AOna    A    G        0      0        2 
  15 chr15_88723672     ASom    A    G        0      0        2 
  15 chr15_88723672     HCab    A    G        0      0        2 
  15 chr15_88723672     HPrz    A    G        0      0        2 
  15 chr15_88723672     ZBoe    A    G        0      0        2 
  15 chr15_88723672     ZGre    A    G        0      0        2 
  15 chr15_88723672     ZHar    A    G        1      2        2 
  15 chr15_88723672   Sample    A    G        0      0        2 
  15 chr15_88730159     AAsi    G    A        0      0        2 
  15 chr15_88730159     AKia    G    A        0      0        2 
  15 chr15_88730159     AOna    G    A        0      0        2 
  15 chr15_88730159     ASom    G    A        0      0        2 
  15 chr15_88730159     HCab    G    A        0      0        2 
  15 chr15_88730159     HPrz    G    A        0      0        2 
  15 chr15_88730159     ZBoe    G    A        1      2        2 
  15 chr15_88730159     ZGre    G    A        0      0        2 
  15 chr15_88730159     ZHar    G    A        0      0        2 
  15 chr15_88730159   Sample    G    A        0      0        2 
  15 chr15_88731695     AAsi    A    G        0      0        2 
  15 chr15_88731695     AKia    A    G        0      0        2 
  15 chr15_88731695     AOna    A    G        0      0        2 
  15 chr15_88731695     ASom    A    G        0      0        2 
  15 chr15_88731695     HCab    A    G      0.5      1        2 
  15 chr15_88731695     HPrz    A    G        0      0        2 
  15 chr15_88731695     ZBoe    A    G        0      0        2 
  15 chr15_88731695     ZGre    A    G        0      0        2 
  15 chr15_88731695     ZHar    A    G        0      0        2 
  15 chr15_88731695   Sample    A    G        0      0        2 
  15 chr15_88731729     AAsi    A    G        0      0        2 
  15 chr15_88731729     AKia    A    G        1      2        2 
  15 chr15_88731729     AOna    A    G        1      2        2 
  15 chr15_88731729     ASom    A    G        0      0        2 
  15 chr15_88731729     HCab    A    G        0      0        2 
  15 chr15_88731729     HPrz    A    G        0      0        2 
  15 chr15_88731729     ZBoe    A    G        0      0        2 
  15 chr15_88731729     ZGre    A    G        0      0        2 
  15 chr15_88731729     ZHar    A    G        0      0        2 
  15 chr15_88731729   Sample    A    G        0      0        2 
  15 chr15_88735861     AAsi    A    G        0      0        2 
  15 chr15_88735861     AKia    A    G        0      0        2 
  15 chr15_88735861     AOna    A    G        0      0        2 
  15 chr15_88735861     ASom    A    G        0      0        2 
  15 chr15_88735861     HCab    A    G        0      0        2 
  15 chr15_88735861     HPrz    A    G      0.5      1        2 
  15 chr15_88735861     ZBoe    A    G        0      0        2 
  15 chr15_88735861     ZGre    A    G        0      0        2 
  15 chr15_88735861     ZHar    A    G        0      0        2 
  15 chr15_88735861   Sample    A    G        0      0        2 
  15 chr15_88740730     AAsi    T    A        0      0        2 
  15 chr15_88740730     AKia    T    A        0      0        2 
  15 chr15_88740730     AOna    T    A        0      0        2 
  15 chr15_88740730     ASom    T    A        0      0        2 
  15 chr15_88740730     HCab    T    A      0.5      1        2 
  15 chr15_88740730     HPrz    T    A        0      0        2 
  15 chr15_88740730     ZBoe    T    A        0      0        2 
  15 chr15_88740730     ZGre    T    A        0      0        2 
  15 chr15_88740730     ZHar    T    A        0      0        2 
  15 chr15_88740730   Sample    T    A        0      0        2 
  15 chr15_88742477     AAsi    T    G        0      0        2 
  15 chr15_88742477     AKia    T    G        0      0        2 
  15 chr15_88742477     AOna    T    G        0      0        2 
  15 chr15_88742477     ASom    T    G        0      0        2 
  15 chr15_88742477     HCab    T    G      0.5      1        2 
  15 chr15_88742477     HPrz    T    G      0.5      1        2 
  15 chr15_88742477     ZBoe    T    G        0      0        2 
  15 chr15_88742477     ZGre    T    G        0      0        2 
  15 chr15_88742477     ZHar    T    G        0      0        2 
  15 chr15_88742477   Sample    T    G        0      0        2 
  15 chr15_88748053     AAsi    G    C        0      0        2 
  15 chr15_88748053     AKia    G    C        0      0        2 
  15 chr15_88748053     AOna    G    C        0      0        2 
  15 chr15_88748053     ASom    G    C        0      0        2 
  15 chr15_88748053     HCab    G    C      0.5      1        2 
  15 chr15_88748053     HPrz    G    C        0      0        2 
  15 chr15_88748053     ZBoe    G    C        0      0        2 
  15 chr15_88748053     ZGre    G    C        0      0        2 
  15 chr15_88748053     ZHar    G    C        0      0        2 
  15 chr15_88748053   Sample    G    C        0      0        2 
  15 chr15_88752478     AAsi    G    C        0      0        2 
  15 chr15_88752478     AKia    G    C        0      0        2 
  15 chr15_88752478     AOna    G    C        0      0        2 
  15 chr15_88752478     ASom    G    C        0      0        2 
  15 chr15_88752478     HCab    G    C        0      0        2 
  15 chr15_88752478     HPrz    G    C        0      0        2 
  15 chr15_88752478     ZBoe    G    C        1      2        2 
  15 chr15_88752478     ZGre    G    C        0      0        2 
  15 chr15_88752478     ZHar    G    C        1      2        2 
  15 chr15_88752478   Sample    G    C        0      0        2 
  15 chr15_88755538     AAsi    T    C        0      0        2 
  15 chr15_88755538     AKia    T    C        0      0        2 
  15 chr15_88755538     AOna    T    C        0      0        2 
  15 chr15_88755538     ASom    T    C        0      0        2 
  15 chr15_88755538     HCab    T    C        1      2        2 
  15 chr15_88755538     HPrz    T    C        1      2        2 
  15 chr15_88755538     ZBoe    T    C        0      0        2 
  15 chr15_88755538     ZGre    T    C        0      0        2 
  15 chr15_88755538     ZHar    T    C        0      0        2 
  15 chr15_88755538   Sample    T    C        0      0        2 
  15 chr15_88757597     AAsi    T    G        0      0        2 
  15 chr15_88757597     AKia    T    G        0      0        2 
  15 chr15_88757597     AOna    T    G        0      0        2 
  15 chr15_88757597     ASom    T    G        0      0        2 
  15 chr15_88757597     HCab    T    G        0      0        2 
  15 chr15_88757597     HPrz    T    G        0      0        2 
  15 chr15_88757597     ZBoe    T    G      0.5      1        2 
  15 chr15_88757597     ZGre    T    G        0      0        2 
  15 chr15_88757597     ZHar    T    G        0      0        2 
  15 chr15_88757597   Sample    T    G        0      0        2 
  15 chr15_88769102     AAsi    C    A        0      0        2 
  15 chr15_88769102     AKia    C    A        0      0        2 
  15 chr15_88769102     AOna    C    A        0      0        2 
  15 chr15_88769102     ASom    C    A        0      0        2 
  15 chr15_88769102     HCab    C    A        1      2        2 
  15 chr15_88769102     HPrz    C    A        1      2        2 
  15 chr15_88769102     ZBoe    C    A        0      0        2 
  15 chr15_88769102     ZGre    C    A        0      0        2 
  15 chr15_88769102     ZHar    C    A        0      0        2 
  15 chr15_88769102   Sample    C    A        0      0        2 
  15 chr15_88772652     AAsi    C    G        0      0        2 
  15 chr15_88772652     AKia    C    G        0      0        2 
  15 chr15_88772652     AOna    C    G        0      0        2 
  15 chr15_88772652     ASom    C    G        0      0        2 
  15 chr15_88772652     HCab    C    G        0      0        2 
  15 chr15_88772652     HPrz    C    G        0      0        2 
  15 chr15_88772652     ZBoe    C    G        0      0        2 
  15 chr15_88772652     ZGre    C    G      0.5      1        2 
  15 chr15_88772652     ZHar    C    G        0      0        2 
  15 chr15_88772652   Sample    C    G        0      0        2 
  15 chr15_88788814     AAsi    C    G        0      0        2 
  15 chr15_88788814     AKia    C    G        0      0        2 
  15 chr15_88788814     AOna    C    G      0.5      1        2 
  15 chr15_88788814     ASom    C    G        0      0        2 
  15 chr15_88788814     HCab    C    G        0      0        2 
  15 chr15_88788814     HPrz    C    G        0      0        2 
  15 chr15_88788814     ZBoe    C    G        0      0        2 
  15 chr15_88788814     ZGre    C    G        0      0        2 
  15 chr15_88788814     ZHar    C    G        0      0        2 
  15 chr15_88788814   Sample    C    G        0      0        2 
  15 chr15_88789106     AAsi    C    T        0      0        2 
  15 chr15_88789106     AKia    C    T        0      0        2 
  15 chr15_88789106     AOna    C    T        0      0        2 
  15 chr15_88789106     ASom    C    T        0      0        2 
  15 chr15_88789106     HCab    C    T        0      0        2 
  15 chr15_88789106     HPrz    C    T      0.5      1        2 
  15 chr15_88789106     ZBoe    C    T        0      0        2 
  15 chr15_88789106     ZGre    C    T        0      0        2 
  15 chr15_88789106     ZHar    C    T        0      0        2 
  15 chr15_88789106   Sample    C    T        0      0        2 
  15 chr15_88789504     AAsi    A    G        0      0        2 
  15 chr15_88789504     AKia    A    G        0      0        2 
  15 chr15_88789504     AOna    A    G      0.5      1        2 
  15 chr15_88789504     ASom    A    G        0      0        2 
  15 chr15_88789504     HCab    A    G        0      0        2 
  15 chr15_88789504     HPrz    A    G        0      0        2 
  15 chr15_88789504     ZBoe    A    G        0      0        2 
  15 chr15_88789504     ZGre    A    G        0      0        2 
  15 chr15_88789504     ZHar    A    G        0      0        2 
  15 chr15_88789504   Sample    A    G        0      0        2 
  15 chr15_88800448     AAsi    T    G        0      0        2 
  15 chr15_88800448     AKia    T    G        0      0        2 
  15 chr15_88800448     AOna    T    G        0      0        2 
  15 chr15_88800448     ASom    T    G        0      0        2 
  15 chr15_88800448     HCab    T    G        1      2        2 
  15 chr15_88800448     HPrz    T    G        1      2        2 
  15 chr15_88800448     ZBoe    T    G        0      0        2 
  15 chr15_88800448     ZGre    T    G        1      2        2 
  15 chr15_88800448     ZHar    T    G        1      2        2 
  15 chr15_88800448   Sample    T    G        0      0        2 
  15 chr15_88805282     AAsi    G    A        0      0        2 
  15 chr15_88805282     AKia    G    A        1      2        2 
  15 chr15_88805282     AOna    G    A        1      2        2 
  15 chr15_88805282     ASom    G    A        0      0        2 
  15 chr15_88805282     HCab    G    A        0      0        2 
  15 chr15_88805282     HPrz    G    A        0      0        2 
  15 chr15_88805282     ZBoe    G    A        0      0        2 
  15 chr15_88805282     ZGre    G    A        0      0        2 
  15 chr15_88805282     ZHar    G    A        0      0        2 
  15 chr15_88805282   Sample    G    A        0      0        2 
  15 chr15_88806185     AAsi    T    G        0      0        2 
  15 chr15_88806185     AKia    T    G        1      2        2 
  15 chr15_88806185     AOna    T    G      0.5      1        2 
  15 chr15_88806185     ASom    T    G        0      0        2 
  15 chr15_88806185     HCab    T    G        0      0        2 
  15 chr15_88806185     HPrz    T    G        0      0        2 
  15 chr15_88806185     ZBoe    T    G        0      0        2 
  15 chr15_88806185     ZGre    T    G        0      0        2 
  15 chr15_88806185     ZHar    T    G        0      0        2 
  15 chr15_88806185   Sample    T    G        0      0        2 
  15 chr15_88810175     AAsi    T    C        0      0        2 
  15 chr15_88810175     AKia    T    C        1      2        2 
  15 chr15_88810175     AOna    T    C        1      2        2 
  15 chr15_88810175     ASom    T    C        0      0        2 
  15 chr15_88810175     HCab    T    C        0      0        2 
  15 chr15_88810175     HPrz    T    C        0      0        2 
  15 chr15_88810175     ZBoe    T    C        0      0        2 
  15 chr15_88810175     ZGre    T    C        0      0        2 
  15 chr15_88810175     ZHar    T    C        0      0        2 
  15 chr15_88810175   Sample    T    C        0      0        2 
  15 chr15_88812089     AAsi    T    C      0.5      1        2 
  15 chr15_88812089     AKia    T    C        0      0        2 
  15 chr15_88812089     AOna    T    C        0      0        2 
  15 chr15_88812089     ASom    T    C        0      0        2 
  15 chr15_88812089     HCab    T    C        0      0        2 
  15 chr15_88812089     HPrz    T    C        0      0        2 
  15 chr15_88812089     ZBoe    T    C        0      0        2 
  15 chr15_88812089     ZGre    T    C        0      0        2 
  15 chr15_88812089     ZHar    T    C        0      0        2 
  15 chr15_88812089   Sample    T    C        0      0        2 
  15 chr15_88817587     AAsi    T    C        0      0        2 
  15 chr15_88817587     AKia    T    C        0      0        2 
  15 chr15_88817587     AOna    T    C        0      0        2 
  15 chr15_88817587     ASom    T    C        0      0        2 
  15 chr15_88817587     HCab    T    C        1      2        2 
  15 chr15_88817587     HPrz    T    C        1      2        2 
  15 chr15_88817587     ZBoe    T    C        0      0        2 
  15 chr15_88817587     ZGre    T    C        0      0        2 
  15 chr15_88817587     ZHar    T    C        0      0        2 
  15 chr15_88817587   Sample    T    C        0      0        2 
  15 chr15_88829452     AAsi    A    G        0      0        2 
  15 chr15_88829452     AKia    A    G        0      0        2 
  15 chr15_88829452     AOna    A    G        0      0        2 
  15 chr15_88829452     ASom    A    G      0.5      1        2 
  15 chr15_88829452     HCab    A    G        0      0        2 
  15 chr15_88829452     HPrz    A    G        0      0        2 
  15 chr15_88829452     ZBoe    A    G        0      0        2 
  15 chr15_88829452     ZGre    A    G        0      0        2 
  15 chr15_88829452     ZHar    A    G        0      0        2 
  15 chr15_88829452   Sample    A    G        0      0        2 
  15 chr15_88829934     AAsi    T    C        1      2        2 
  15 chr15_88829934     AKia    T    C        0      0        2 
  15 chr15_88829934     AOna    T    C        0      0        2 
  15 chr15_88829934     ASom    T    C        1      2        2 
  15 chr15_88829934     HCab    T    C        0      0        2 
  15 chr15_88829934     HPrz    T    C        0      0        2 
  15 chr15_88829934     ZBoe    T    C        0      0        2 
  15 chr15_88829934     ZGre    T    C        0      0        2 
  15 chr15_88829934     ZHar    T    C        0      0        2 
  15 chr15_88829934   Sample    T    C        1      2        2 
  15 chr15_88840170     AAsi    T    C        0      0        2 
  15 chr15_88840170     AKia    T    C        0      0        2 
  15 chr15_88840170     AOna    T    C        0      0        2 
  15 chr15_88840170     ASom    T    C        0      0        2 
  15 chr15_88840170     HCab    T    C        0      0        2 
  15 chr15_88840170     HPrz    T    C        0      0        2 
  15 chr15_88840170     ZBoe    T    C        0      0        2 
  15 chr15_88840170     ZGre    T    C        0      0        2 
  15 chr15_88840170     ZHar    T    C      0.5      1        2 
  15 chr15_88840170   Sample    T    C        0      0        2 
  15 chr15_88845594     AAsi    T    C        1      2        2 
  15 chr15_88845594     AKia    T    C        0      0        2 
  15 chr15_88845594     AOna    T    C        0      0        2 
  15 chr15_88845594     ASom    T    C        1      2        2 
  15 chr15_88845594     HCab    T    C        0      0        2 
  15 chr15_88845594     HPrz    T    C        0      0        2 
  15 chr15_88845594     ZBoe    T    C        0      0        2 
  15 chr15_88845594     ZGre    T    C        0      0        2 
  15 chr15_88845594     ZHar    T    C        0      0        2 
  15 chr15_88845594   Sample    T    C        1      2        2 
  15 chr15_88849892     AAsi    C    A        0      0        2 
  15 chr15_88849892     AKia    C    A        0      0        2 
  15 chr15_88849892     AOna    C    A        0      0        2 
  15 chr15_88849892     ASom    C    A        0      0        2 
  15 chr15_88849892     HCab    C    A        1      2        2 
  15 chr15_88849892     HPrz    C    A        1      2        2 
  15 chr15_88849892     ZBoe    C    A        0      0        2 
  15 chr15_88849892     ZGre    C    A        0      0        2 
  15 chr15_88849892     ZHar    C    A        0      0        2 
  15 chr15_88849892   Sample    C    A        0      0        2 
  15 chr15_88850956     AAsi    T    C        0      0        2 
  15 chr15_88850956     AKia    T    C        0      0        2 
  15 chr15_88850956     AOna    T    C        0      0        2 
  15 chr15_88850956     ASom    T    C        0      0        2 
  15 chr15_88850956     HCab    T    C        0      0        2 
  15 chr15_88850956     HPrz    T    C        0      0        2 
  15 chr15_88850956     ZBoe    T    C        0      0        2 
  15 chr15_88850956     ZGre    T    C        0      0        2 
  15 chr15_88850956     ZHar    T    C        1      2        2 
  15 chr15_88850956   Sample    T    C        0      0        2 
  15 chr15_88853214     AAsi    A    G        0      0        2 
  15 chr15_88853214     AKia    A    G        0      0        2 
  15 chr15_88853214     AOna    A    G        0      0        2 
  15 chr15_88853214     ASom    A    G        0      0        2 
  15 chr15_88853214     HCab    A    G      0.5      1        2 
  15 chr15_88853214     HPrz    A    G        0      0        2 
  15 chr15_88853214     ZBoe    A    G        0      0        2 
  15 chr15_88853214     ZGre    A    G        0      0        2 
  15 chr15_88853214     ZHar    A    G        0      0        2 
  15 chr15_88853214   Sample    A    G        0      0        2 
  15 chr15_88858868     AAsi    A    G        0      0        2 
  15 chr15_88858868     AKia    A    G        0      0        2 
  15 chr15_88858868     AOna    A    G        0      0        2 
  15 chr15_88858868     ASom    A    G        0      0        2 
  15 chr15_88858868     HCab    A    G        0      0        2 
  15 chr15_88858868     HPrz    A    G        0      0        2 
  15 chr15_88858868     ZBoe    A    G      0.5      1        2 
  15 chr15_88858868     ZGre    A    G        0      0        2 
  15 chr15_88858868     ZHar    A    G        0      0        2 
  15 chr15_88858868   Sample    A    G        0      0        2 
  15 chr15_88859605     AAsi    G    C        0      0        2 
  15 chr15_88859605     AKia    G    C        0      0        2 
  15 chr15_88859605     AOna    G    C        0      0        2 
  15 chr15_88859605     ASom    G    C      0.5      1        2 
  15 chr15_88859605     HCab    G    C        0      0        2 
  15 chr15_88859605     HPrz    G    C        0      0        2 
  15 chr15_88859605     ZBoe    G    C        0      0        2 
  15 chr15_88859605     ZGre    G    C        0      0        2 
  15 chr15_88859605     ZHar    G    C        0      0        2 
  15 chr15_88859605   Sample    G    C        0      0        2 
  15 chr15_88865121     AAsi    A    G        0      0        2 
  15 chr15_88865121     AKia    A    G        0      0        2 
  15 chr15_88865121     AOna    A    G        0      0        2 
  15 chr15_88865121     ASom    A    G        0      0        2 
  15 chr15_88865121     HCab    A    G        0      0        2 
  15 chr15_88865121     HPrz    A    G        0      0        2 
  15 chr15_88865121     ZBoe    A    G        1      2        2 
  15 chr15_88865121     ZGre    A    G        1      2        2 
  15 chr15_88865121     ZHar    A    G        0      0        2 
  15 chr15_88865121   Sample    A    G        0      0        2 
  15 chr15_88866510     AAsi    G    A        0      0        2 
  15 chr15_88866510     AKia    G    A        0      0        2 
  15 chr15_88866510     AOna    G    A        0      0        2 
  15 chr15_88866510     ASom    G    A        0      0        2 
  15 chr15_88866510     HCab    G    A        0      0        2 
  15 chr15_88866510     HPrz    G    A        0      0        2 
  15 chr15_88866510     ZBoe    G    A        1      2        2 
  15 chr15_88866510     ZGre    G    A        0      0        2 
  15 chr15_88866510     ZHar    G    A        0      0        2 
  15 chr15_88866510   Sample    G    A        0      0        2 
  15 chr15_88867026     AAsi    C    T        0      0        2 
  15 chr15_88867026     AKia    C    T        0      0        2 
  15 chr15_88867026     AOna    C    T        0      0        2 
  15 chr15_88867026     ASom    C    T        0      0        2 
  15 chr15_88867026     HCab    C    T        0      0        2 
  15 chr15_88867026     HPrz    C    T        0      0        2 
  15 chr15_88867026     ZBoe    C    T        0      0        2 
  15 chr15_88867026     ZGre    C    T        1      2        2 
  15 chr15_88867026     ZHar    C    T        0      0        2 
  15 chr15_88867026   Sample    C    T        0      0        2 
  15 chr15_88868107     AAsi    C    G        0      0        2 
  15 chr15_88868107     AKia    C    G        1      2        2 
  15 chr15_88868107     AOna    C    G        0      0        2 
  15 chr15_88868107     ASom    C    G        0      0        2 
  15 chr15_88868107     HCab    C    G        0      0        2 
  15 chr15_88868107     HPrz    C    G        0      0        2 
  15 chr15_88868107     ZBoe    C    G        0      0        2 
  15 chr15_88868107     ZGre    C    G        0      0        2 
  15 chr15_88868107     ZHar    C    G        0      0        2 
  15 chr15_88868107   Sample    C    G        0      0        2 
  15 chr15_88873518     AAsi    G    C        0      0        2 
  15 chr15_88873518     AKia    G    C        0      0        2 
  15 chr15_88873518     AOna    G    C        0      0        2 
  15 chr15_88873518     ASom    G    C        0      0        2 
  15 chr15_88873518     HCab    G    C        0      0        2 
  15 chr15_88873518     HPrz    G    C        0      0        2 
  15 chr15_88873518     ZBoe    G    C        0      0        2 
  15 chr15_88873518     ZGre    G    C      0.5      1        2 
  15 chr15_88873518     ZHar    G    C        0      0        2 
  15 chr15_88873518   Sample    G    C        0      0        2 
  15 chr15_88880713     AAsi    A    G        0      0        2 
  15 chr15_88880713     AKia    A    G        0      0        2 
  15 chr15_88880713     AOna    A    G        0      0        2 
  15 chr15_88880713     ASom    A    G        0      0        2 
  15 chr15_88880713     HCab    A    G        0      0        2 
  15 chr15_88880713     HPrz    A    G      0.5      1        2 
  15 chr15_88880713     ZBoe    A    G        0      0        2 
  15 chr15_88880713     ZGre    A    G        0      0        2 
  15 chr15_88880713     ZHar    A    G        0      0        2 
  15 chr15_88880713   Sample    A    G        0      0        2 
  15 chr15_88886149     AAsi    G    T        0      0        2 
  15 chr15_88886149     AKia    G    T        0      0        2 
  15 chr15_88886149     AOna    G    T        0      0        2 
  15 chr15_88886149     ASom    G    T        1      2        2 
  15 chr15_88886149     HCab    G    T        0      0        2 
  15 chr15_88886149     HPrz    G    T        0      0        2 
  15 chr15_88886149     ZBoe    G    T        0      0        2 
  15 chr15_88886149     ZGre    G    T        0      0        2 
  15 chr15_88886149     ZHar    G    T        0      0        2 
  15 chr15_88886149   Sample    G    T        0      0        2 
  15 chr15_88890559     AAsi    T    C        0      0        2 
  15 chr15_88890559     AKia    T    C        0      0        2 
  15 chr15_88890559     AOna    T    C        0      0        2 
  15 chr15_88890559     ASom    T    C        0      0        2 
  15 chr15_88890559     HCab    T    C        0      0        2 
  15 chr15_88890559     HPrz    T    C        0      0        2 
  15 chr15_88890559     ZBoe    T    C      0.5      1        2 
  15 chr15_88890559     ZGre    T    C        0      0        2 
  15 chr15_88890559     ZHar    T    C        0      0        2 
  15 chr15_88890559   Sample    T    C        0      0        2 
  15 chr15_88893208     AAsi    A    G        0      0        2 
  15 chr15_88893208     AKia    A    G        0      0        2 
  15 chr15_88893208     AOna    A    G      0.5      1        2 
  15 chr15_88893208     ASom    A    G        0      0        2 
  15 chr15_88893208     HCab    A    G        0      0        2 
  15 chr15_88893208     HPrz    A    G        0      0        2 
  15 chr15_88893208     ZBoe    A    G        0      0        2 
  15 chr15_88893208     ZGre    A    G        0      0        2 
  15 chr15_88893208     ZHar    A    G        0      0        2 
  15 chr15_88893208   Sample    A    G        0      0        2 
  15 chr15_88896980     AAsi    C    G        0      0        2 
  15 chr15_88896980     AKia    C    G        0      0        2 
  15 chr15_88896980     AOna    C    G        0      0        2 
  15 chr15_88896980     ASom    C    G        0      0        2 
  15 chr15_88896980     HCab    C    G        1      2        2 
  15 chr15_88896980     HPrz    C    G        1      2        2 
  15 chr15_88896980     ZBoe    C    G        0      0        2 
  15 chr15_88896980     ZGre    C    G        0      0        2 
  15 chr15_88896980     ZHar    C    G        0      0        2 
  15 chr15_88896980   Sample    C    G        0      0        2 
  15 chr15_88903209     AAsi    G    A        0      0        2 
  15 chr15_88903209     AKia    G    A        0      0        2 
  15 chr15_88903209     AOna    G    A        0      0        2 
  15 chr15_88903209     ASom    G    A        0      0        2 
  15 chr15_88903209     HCab    G    A        1      2        2 
  15 chr15_88903209     HPrz    G    A        1      2        2 
  15 chr15_88903209     ZBoe    G    A        0      0        2 
  15 chr15_88903209     ZGre    G    A        0      0        2 
  15 chr15_88903209     ZHar    G    A        0      0        2 
  15 chr15_88903209   Sample    G    A        0      0        2 
  15 chr15_88903731     AAsi    A    G        1      2        2 
  15 chr15_88903731     AKia    A    G        0      0        2 
  15 chr15_88903731     AOna    A    G        0      0        2 
  15 chr15_88903731     ASom    A    G        1      2        2 
  15 chr15_88903731     HCab    A    G        0      0        2 
  15 chr15_88903731     HPrz    A    G        0      0        2 
  15 chr15_88903731     ZBoe    A    G        0      0        2 
  15 chr15_88903731     ZGre    A    G        0      0        2 
  15 chr15_88903731     ZHar    A    G        0      0        2 
  15 chr15_88903731   Sample    A    G        1      2        2 
  15 chr15_88905854     AAsi    T    C        0      0        2 
  15 chr15_88905854     AKia    T    C        0      0        2 
  15 chr15_88905854     AOna    T    C        0      0        2 
  15 chr15_88905854     ASom    T    C        0      0        2 
  15 chr15_88905854     HCab    T    C      0.5      1        2 
  15 chr15_88905854     HPrz    T    C        0      0        2 
  15 chr15_88905854     ZBoe    T    C      0.5      1        2 
  15 chr15_88905854     ZGre    T    C        0      0        2 
  15 chr15_88905854     ZHar    T    C        0      0        2 
  15 chr15_88905854   Sample    T    C        0      0        2 
  15 chr15_88910269     AAsi    T    C        0      0        2 
  15 chr15_88910269     AKia    T    C        0      0        2 
  15 chr15_88910269     AOna    T    C        0      0        2 
  15 chr15_88910269     ASom    T    C        0      0        2 
  15 chr15_88910269     HCab    T    C        0      0        2 
  15 chr15_88910269     HPrz    T    C        0      0        2 
  15 chr15_88910269     ZBoe    T    C        0      0        2 
  15 chr15_88910269     ZGre    T    C        0      0        2 
  15 chr15_88910269     ZHar    T    C        1      2        2 
  15 chr15_88910269   Sample    T    C        0      0        2 
  15 chr15_88913802     AAsi    A    G        0      0        2 
  15 chr15_88913802     AKia    A    G        0      0        2 
  15 chr15_88913802     AOna    A    G        0      0        2 
  15 chr15_88913802     ASom    A    G        0      0        2 
  15 chr15_88913802     HCab    A    G        0      0        2 
  15 chr15_88913802     HPrz    A    G        0      0        2 
  15 chr15_88913802     ZBoe    A    G        1      2        2 
  15 chr15_88913802     ZGre    A    G        0      0        2 
  15 chr15_88913802     ZHar    A    G        0      0        2 
  15 chr15_88913802   Sample    A    G        0      0        2 
  15 chr15_88915671     AAsi    A    G        0      0        2 
  15 chr15_88915671     AKia    A    G        0      0        2 
  15 chr15_88915671     AOna    A    G        0      0        2 
  15 chr15_88915671     ASom    A    G        0      0        2 
  15 chr15_88915671     HCab    A    G        1      2        2 
  15 chr15_88915671     HPrz    A    G        1      2        2 
  15 chr15_88915671     ZBoe    A    G        0      0        2 
  15 chr15_88915671     ZGre    A    G        0      0        2 
  15 chr15_88915671     ZHar    A    G        0      0        2 
  15 chr15_88915671   Sample    A    G        0      0        2 
  15 chr15_88916286     AAsi    C    T        0      0        2 
  15 chr15_88916286     AKia    C    T        0      0        2 
  15 chr15_88916286     AOna    C    T        0      0        2 
  15 chr15_88916286     ASom    C    T        0      0        2 
  15 chr15_88916286     HCab    C    T        0      0        2 
  15 chr15_88916286     HPrz    C    T        0      0        2 
  15 chr15_88916286     ZBoe    C    T        0      0        2 
  15 chr15_88916286     ZGre    C    T        1      2        2 
  15 chr15_88916286     ZHar    C    T        0      0        2 
  15 chr15_88916286   Sample    C    T        0      0        2 
  15 chr15_88924480     AAsi    A    G        0      0        2 
  15 chr15_88924480     AKia    A    G        0      0        2 
  15 chr15_88924480     AOna    A    G        0      0        2 
  15 chr15_88924480     ASom    A    G        1      2        2 
  15 chr15_88924480     HCab    A    G        0      0        2 
  15 chr15_88924480     HPrz    A    G        0      0        2 
  15 chr15_88924480     ZBoe    A    G        0      0        2 
  15 chr15_88924480     ZGre    A    G        0      0        2 
  15 chr15_88924480     ZHar    A    G        0      0        2 
  15 chr15_88924480   Sample    A    G        0      0        2 
  15 chr15_88925285     AAsi    A    G        0      0        2 
  15 chr15_88925285     AKia    A    G        0      0        2 
  15 chr15_88925285     AOna    A    G        0      0        2 
  15 chr15_88925285     ASom    A    G        0      0        2 
  15 chr15_88925285     HCab    A    G        1      2        2 
  15 chr15_88925285     HPrz    A    G        1      2        2 
  15 chr15_88925285     ZBoe    A    G        0      0        2 
  15 chr15_88925285     ZGre    A    G        0      0        2 
  15 chr15_88925285     ZHar    A    G        0      0        2 
  15 chr15_88925285   Sample    A    G        0      0        2 
  15 chr15_88929667     AAsi    A    G        0      0        2 
  15 chr15_88929667     AKia    A    G        0      0        2 
  15 chr15_88929667     AOna    A    G        0      0        2 
  15 chr15_88929667     ASom    A    G        0      0        2 
  15 chr15_88929667     HCab    A    G        1      2        2 
  15 chr15_88929667     HPrz    A    G        1      2        2 
  15 chr15_88929667     ZBoe    A    G        0      0        2 
  15 chr15_88929667     ZGre    A    G        0      0        2 
  15 chr15_88929667     ZHar    A    G        0      0        2 
  15 chr15_88929667   Sample    A    G        0      0        2 
  15 chr15_88929743     AAsi    A    G        0      0        2 
  15 chr15_88929743     AKia    A    G        0      0        2 
  15 chr15_88929743     AOna    A    G        0      0        2 
  15 chr15_88929743     ASom    A    G        0      0        2 
  15 chr15_88929743     HCab    A    G        1      2        2 
  15 chr15_88929743     HPrz    A    G        1      2        2 
  15 chr15_88929743     ZBoe    A    G        0      0        2 
  15 chr15_88929743     ZGre    A    G        0      0        2 
  15 chr15_88929743     ZHar    A    G        0      0        2 
  15 chr15_88929743   Sample    A    G        0      0        2 
  15 chr15_88934661     AAsi    C    T        0      0        2 
  15 chr15_88934661     AKia    C    T        0      0        2 
  15 chr15_88934661     AOna    C    T        0      0        2 
  15 chr15_88934661     ASom    C    T        0      0        2 
  15 chr15_88934661     HCab    C    T      0.5      1        2 
  15 chr15_88934661     HPrz    C    T        0      0        2 
  15 chr15_88934661     ZBoe    C    T        0      0        2 
  15 chr15_88934661     ZGre    C    T        0      0        2 
  15 chr15_88934661     ZHar    C    T        0      0        2 
  15 chr15_88934661   Sample    C    T        0      0        2 
  15 chr15_88935275     AAsi    T    C        0      0        2 
  15 chr15_88935275     AKia    T    C        0      0        2 
  15 chr15_88935275     AOna    T    C      0.5      1        2 
  15 chr15_88935275     ASom    T    C        0      0        2 
  15 chr15_88935275     HCab    T    C        0      0        2 
  15 chr15_88935275     HPrz    T    C        0      0        2 
  15 chr15_88935275     ZBoe    T    C        0      0        2 
  15 chr15_88935275     ZGre    T    C        0      0        2 
  15 chr15_88935275     ZHar    T    C        0      0        2 
  15 chr15_88935275   Sample    T    C        0      0        2 
  15 chr15_88948925     AAsi    A    C        0      0        2 
  15 chr15_88948925     AKia    A    C        0      0        2 
  15 chr15_88948925     AOna    A    C        0      0        2 
  15 chr15_88948925     ASom    A    C        0      0        2 
  15 chr15_88948925     HCab    A    C      0.5      1        2 
  15 chr15_88948925     HPrz    A    C      0.5      1        2 
  15 chr15_88948925     ZBoe    A    C        0      0        2 
  15 chr15_88948925     ZGre    A    C        0      0        2 
  15 chr15_88948925     ZHar    A    C        0      0        2 
  15 chr15_88948925   Sample    A    C        0      0        2 
  15 chr15_88956221     AAsi    T    C        0      0        2 
  15 chr15_88956221     AKia    T    C        0      0        2 
  15 chr15_88956221     AOna    T    C        0      0        2 
  15 chr15_88956221     ASom    T    C        0      0        2 
  15 chr15_88956221     HCab    T    C      0.5      1        2 
  15 chr15_88956221     HPrz    T    C        0      0        2 
  15 chr15_88956221     ZBoe    T    C        0      0        2 
  15 chr15_88956221     ZGre    T    C        0      0        2 
  15 chr15_88956221     ZHar    T    C        0      0        2 
  15 chr15_88956221   Sample    T    C        0      0        2 
  15 chr15_88958735     AAsi    C    G        0      0        2 
  15 chr15_88958735     AKia    C    G        0      0        2 
  15 chr15_88958735     AOna    C    G        0      0        2 
  15 chr15_88958735     ASom    C    G        0      0        2 
  15 chr15_88958735     HCab    C    G        1      2        2 
  15 chr15_88958735     HPrz    C    G        1      2        2 
  15 chr15_88958735     ZBoe    C    G        0      0        2 
  15 chr15_88958735     ZGre    C    G        0      0        2 
  15 chr15_88958735     ZHar    C    G        0      0        2 
  15 chr15_88958735   Sample    C    G        0      0        2 
  15 chr15_88958943     AAsi    T    C        0      0        2 
  15 chr15_88958943     AKia    T    C        1      2        2 
  15 chr15_88958943     AOna    T    C        0      0        2 
  15 chr15_88958943     ASom    T    C        0      0        2 
  15 chr15_88958943     HCab    T    C        0      0        2 
  15 chr15_88958943     HPrz    T    C        0      0        2 
  15 chr15_88958943     ZBoe    T    C        0      0        2 
  15 chr15_88958943     ZGre    T    C        0      0        2 
  15 chr15_88958943     ZHar    T    C        0      0        2 
  15 chr15_88958943   Sample    T    C        0      0        2 
  15 chr15_88959980     AAsi    T    C        0      0        2 
  15 chr15_88959980     AKia    T    C        0      0        2 
  15 chr15_88959980     AOna    T    C      0.5      1        2 
  15 chr15_88959980     ASom    T    C        0      0        2 
  15 chr15_88959980     HCab    T    C        0      0        2 
  15 chr15_88959980     HPrz    T    C        0      0        2 
  15 chr15_88959980     ZBoe    T    C        0      0        2 
  15 chr15_88959980     ZGre    T    C        0      0        2 
  15 chr15_88959980     ZHar    T    C        0      0        2 
  15 chr15_88959980   Sample    T    C        0      0        2 
  15 chr15_88963823     AAsi    T    C        0      0        2 
  15 chr15_88963823     AKia    T    C        0      0        2 
  15 chr15_88963823     AOna    T    C        0      0        2 
  15 chr15_88963823     ASom    T    C        0      0        2 
  15 chr15_88963823     HCab    T    C        1      2        2 
  15 chr15_88963823     HPrz    T    C        1      2        2 
  15 chr15_88963823     ZBoe    T    C        0      0        2 
  15 chr15_88963823     ZGre    T    C        0      0        2 
  15 chr15_88963823     ZHar    T    C        0      0        2 
  15 chr15_88963823   Sample    T    C        0      0        2 
  15 chr15_88964428     AAsi    G    C        0      0        2 
  15 chr15_88964428     AKia    G    C        0      0        2 
  15 chr15_88964428     AOna    G    C        0      0        2 
  15 chr15_88964428     ASom    G    C        0      0        2 
  15 chr15_88964428     HCab    G    C        1      2        2 
  15 chr15_88964428     HPrz    G    C        1      2        2 
  15 chr15_88964428     ZBoe    G    C        0      0        2 
  15 chr15_88964428     ZGre    G    C        0      0        2 
  15 chr15_88964428     ZHar    G    C        0      0        2 
  15 chr15_88964428   Sample    G    C        0      0        2 
  15 chr15_88967869     AAsi    T    G        0      0        2 
  15 chr15_88967869     AKia    T    G        0      0        2 
  15 chr15_88967869     AOna    T    G        0      0        2 
  15 chr15_88967869     ASom    T    G        0      0        2 
  15 chr15_88967869     HCab    T    G      0.5      1        2 
  15 chr15_88967869     HPrz    T    G        0      0        2 
  15 chr15_88967869     ZBoe    T    G        0      0        2 
  15 chr15_88967869     ZGre    T    G        0      0        2 
  15 chr15_88967869     ZHar    T    G        0      0        2 
  15 chr15_88967869   Sample    T    G        0      0        2 
  15 chr15_88972907     AAsi    C    G        1      2        2 
  15 chr15_88972907     AKia    C    G        0      0        2 
  15 chr15_88972907     AOna    C    G        0      0        2 
  15 chr15_88972907     ASom    C    G        1      2        2 
  15 chr15_88972907     HCab    C    G        0      0        2 
  15 chr15_88972907     HPrz    C    G        0      0        2 
  15 chr15_88972907     ZBoe    C    G        0      0        2 
  15 chr15_88972907     ZGre    C    G        0      0        2 
  15 chr15_88972907     ZHar    C    G        0      0        2 
  15 chr15_88972907   Sample    C    G        1      2        2 
  15 chr15_88973279     AAsi    T    C      0.5      1        2 
  15 chr15_88973279     AKia    T    C        0      0        2 
  15 chr15_88973279     AOna    T    C        0      0        2 
  15 chr15_88973279     ASom    T    C        0      0        2 
  15 chr15_88973279     HCab    T    C        0      0        2 
  15 chr15_88973279     HPrz    T    C        0      0        2 
  15 chr15_88973279     ZBoe    T    C        0      0        2 
  15 chr15_88973279     ZGre    T    C        0      0        2 
  15 chr15_88973279     ZHar    T    C        0      0        2 
  15 chr15_88973279   Sample    T    C        0      0        2 
  15 chr15_88986813     AAsi    T    C        0      0        2 
  15 chr15_88986813     AKia    T    C        0      0        2 
  15 chr15_88986813     AOna    T    C        0      0        2 
  15 chr15_88986813     ASom    T    C        0      0        2 
  15 chr15_88986813     HCab    T    C      0.5      1        2 
  15 chr15_88986813     HPrz    T    C      0.5      1        2 
  15 chr15_88986813     ZBoe    T    C        0      0        2 
  15 chr15_88986813     ZGre    T    C        0      0        2 
  15 chr15_88986813     ZHar    T    C        0      0        2 
  15 chr15_88986813   Sample    T    C        0      0        2 
  15 chr15_88991980     AAsi    T    A        0      0        2 
  15 chr15_88991980     AKia    T    A        0      0        2 
  15 chr15_88991980     AOna    T    A        0      0        2 
  15 chr15_88991980     ASom    T    A        0      0        2 
  15 chr15_88991980     HCab    T    A      0.5      1        2 
  15 chr15_88991980     HPrz    T    A        1      2        2 
  15 chr15_88991980     ZBoe    T    A        0      0        2 
  15 chr15_88991980     ZGre    T    A        0      0        2 
  15 chr15_88991980     ZHar    T    A        0      0        2 
  15 chr15_88991980   Sample    T    A        0      0        2 
  15 chr15_88997012     AAsi    T    G        0      0        2 
  15 chr15_88997012     AKia    T    G        0      0        2 
  15 chr15_88997012     AOna    T    G        0      0        2 
  15 chr15_88997012     ASom    T    G        0      0        2 
  15 chr15_88997012     HCab    T    G        1      2        2 
  15 chr15_88997012     HPrz    T    G        1      2        2 
  15 chr15_88997012     ZBoe    T    G        0      0        2 
  15 chr15_88997012     ZGre    T    G        0      0        2 
  15 chr15_88997012     ZHar    T    G        0      0        2 
  15 chr15_88997012   Sample    T    G        0      0        2 
  15 chr15_89000007     AAsi    T    C        0      0        2 
  15 chr15_89000007     AKia    T    C        0      0        2 
  15 chr15_89000007     AOna    T    C        0      0        2 
  15 chr15_89000007     ASom    T    C        0      0        2 
  15 chr15_89000007     HCab    T    C        1      2        2 
  15 chr15_89000007     HPrz    T    C        1      2        2 
  15 chr15_89000007     ZBoe    T    C        0      0        2 
  15 chr15_89000007     ZGre    T    C        0      0        2 
  15 chr15_89000007     ZHar    T    C        0      0        2 
  15 chr15_89000007   Sample    T    C        0      0        2 
  15 chr15_89000536     AAsi    C    T        0      0        2 
  15 chr15_89000536     AKia    C    T        0      0        2 
  15 chr15_89000536     AOna    C    T        0      0        2 
  15 chr15_89000536     ASom    C    T        0      0        2 
  15 chr15_89000536     HCab    C    T        0      0        2 
  15 chr15_89000536     HPrz    C    T        0      0        2 
  15 chr15_89000536     ZBoe    C    T        0      0        2 
  15 chr15_89000536     ZGre    C    T        1      2        2 
  15 chr15_89000536     ZHar    C    T        0      0        2 
  15 chr15_89000536   Sample    C    T        0      0        2 
  15 chr15_89001334     AAsi    T    G      0.5      1        2 
  15 chr15_89001334     AKia    T    G        0      0        2 
  15 chr15_89001334     AOna    T    G        0      0        2 
  15 chr15_89001334     ASom    T    G        1      2        2 
  15 chr15_89001334     HCab    T    G        0      0        2 
  15 chr15_89001334     HPrz    T    G        0      0        2 
  15 chr15_89001334     ZBoe    T    G        0      0        2 
  15 chr15_89001334     ZGre    T    G        0      0        2 
  15 chr15_89001334     ZHar    T    G        0      0        2 
  15 chr15_89001334   Sample    T    G        1      2        2 
  15 chr15_89001479     AAsi    T    G        0      0        2 
  15 chr15_89001479     AKia    T    G      0.5      1        2 
  15 chr15_89001479     AOna    T    G        0      0        2 
  15 chr15_89001479     ASom    T    G        0      0        2 
  15 chr15_89001479     HCab    T    G        0      0        2 
  15 chr15_89001479     HPrz    T    G        0      0        2 
  15 chr15_89001479     ZBoe    T    G        0      0        2 
  15 chr15_89001479     ZGre    T    G        0      0        2 
  15 chr15_89001479     ZHar    T    G        0      0        2 
  15 chr15_89001479   Sample    T    G        0      0        2 
  15 chr15_89004366     AAsi    G    A        0      0        2 
  15 chr15_89004366     AKia    G    A        0      0        2 
  15 chr15_89004366     AOna    G    A        0      0        2 
  15 chr15_89004366     ASom    G    A        0      0        2 
  15 chr15_89004366     HCab    G    A        1      2        2 
  15 chr15_89004366     HPrz    G    A        1      2        2 
  15 chr15_89004366     ZBoe    G    A        0      0        2 
  15 chr15_89004366     ZGre    G    A        0      0        2 
  15 chr15_89004366     ZHar    G    A        0      0        2 
  15 chr15_89004366   Sample    G    A        0      0        2 
  15 chr15_89005205     AAsi    A    G        0      0        2 
  15 chr15_89005205     AKia    A    G        0      0        2 
  15 chr15_89005205     AOna    A    G        0      0        2 
  15 chr15_89005205     ASom    A    G        0      0        2 
  15 chr15_89005205     HCab    A    G        1      2        2 
  15 chr15_89005205     HPrz    A    G        0      0        2 
  15 chr15_89005205     ZBoe    A    G        0      0        2 
  15 chr15_89005205     ZGre    A    G        0      0        2 
  15 chr15_89005205     ZHar    A    G        0      0        2 
  15 chr15_89005205   Sample    A    G        0      0        2 
  15 chr15_89005707     AAsi    A    G      0.5      1        2 
  15 chr15_89005707     AKia    A    G        0      0        2 
  15 chr15_89005707     AOna    A    G        0      0        2 
  15 chr15_89005707     ASom    A    G        0      0        2 
  15 chr15_89005707     HCab    A    G        0      0        2 
  15 chr15_89005707     HPrz    A    G        0      0        2 
  15 chr15_89005707     ZBoe    A    G        0      0        2 
  15 chr15_89005707     ZGre    A    G        0      0        2 
  15 chr15_89005707     ZHar    A    G        0      0        2 
  15 chr15_89005707   Sample    A    G        1      2        2 
  15 chr15_89006157     AAsi    T    C        0      0        2 
  15 chr15_89006157     AKia    T    C        0      0        2 
  15 chr15_89006157     AOna    T    C        0      0        2 
  15 chr15_89006157     ASom    T    C        0      0        2 
  15 chr15_89006157     HCab    T    C        0      0        2 
  15 chr15_89006157     HPrz    T    C        0      0        2 
  15 chr15_89006157     ZBoe    T    C        0      0        2 
  15 chr15_89006157     ZGre    T    C        0      0        2 
  15 chr15_89006157     ZHar    T    C        1      2        2 
  15 chr15_89006157   Sample    T    C        0      0        2 
  15 chr15_89006287     AAsi    A    C        0      0        2 
  15 chr15_89006287     AKia    A    C        0      0        2 
  15 chr15_89006287     AOna    A    C      0.5      1        2 
  15 chr15_89006287     ASom    A    C        0      0        2 
  15 chr15_89006287     HCab    A    C        0      0        2 
  15 chr15_89006287     HPrz    A    C        0      0        2 
  15 chr15_89006287     ZBoe    A    C        0      0        2 
  15 chr15_89006287     ZGre    A    C        0      0        2 
  15 chr15_89006287     ZHar    A    C        0      0        2 
  15 chr15_89006287   Sample    A    C        0      0        2 
  15 chr15_89009072     AAsi    A    C        0      0        2 
  15 chr15_89009072     AKia    A    C        0      0        2 
  15 chr15_89009072     AOna    A    C        0      0        2 
  15 chr15_89009072     ASom    A    C      0.5      1        2 
  15 chr15_89009072     HCab    A    C        0      0        2 
  15 chr15_89009072     HPrz    A    C        0      0        2 
  15 chr15_89009072     ZBoe    A    C        0      0        2 
  15 chr15_89009072     ZGre    A    C        0      0        2 
  15 chr15_89009072     ZHar    A    C        0      0        2 
  15 chr15_89009072   Sample    A    C        0      0        2 
  15 chr15_89009555     AAsi    A    G        0      0        2 
  15 chr15_89009555     AKia    A    G        0      0        2 
  15 chr15_89009555     AOna    A    G        0      0        2 
  15 chr15_89009555     ASom    A    G        0      0        2 
  15 chr15_89009555     HCab    A    G        0      0        2 
  15 chr15_89009555     HPrz    A    G        0      0        2 
  15 chr15_89009555     ZBoe    A    G        0      0        2 
  15 chr15_89009555     ZGre    A    G      0.5      1        2 
  15 chr15_89009555     ZHar    A    G        0      0        2 
  15 chr15_89009555   Sample    A    G        0      0        2 
  15 chr15_89011136     AAsi    T    C        0      0        2 
  15 chr15_89011136     AKia    T    C      0.5      1        2 
  15 chr15_89011136     AOna    T    C        0      0        2 
  15 chr15_89011136     ASom    T    C        0      0        2 
  15 chr15_89011136     HCab    T    C        0      0        2 
  15 chr15_89011136     HPrz    T    C        0      0        2 
  15 chr15_89011136     ZBoe    T    C        0      0        2 
  15 chr15_89011136     ZGre    T    C        0      0        2 
  15 chr15_89011136     ZHar    T    C        0      0        2 
  15 chr15_89011136   Sample    T    C        0      0        2 
  15 chr15_89016073     AAsi    A    C        0      0        2 
  15 chr15_89016073     AKia    A    C        0      0        2 
  15 chr15_89016073     AOna    A    C        0      0        2 
  15 chr15_89016073     ASom    A    C        0      0        2 
  15 chr15_89016073     HCab    A    C        0      0        2 
  15 chr15_89016073     HPrz    A    C        0      0        2 
  15 chr15_89016073     ZBoe    A    C        1      2        2 
  15 chr15_89016073     ZGre    A    C        0      0        2 
  15 chr15_89016073     ZHar    A    C        0      0        2 
  15 chr15_89016073   Sample    A    C        0      0        2 
  15 chr15_89016339     AAsi    G    A        0      0        2 
  15 chr15_89016339     AKia    G    A        0      0        2 
  15 chr15_89016339     AOna    G    A        0      0        2 
  15 chr15_89016339     ASom    G    A        0      0        2 
  15 chr15_89016339     HCab    G    A      0.5      1        2 
  15 chr15_89016339     HPrz    G    A        1      2        2 
  15 chr15_89016339     ZBoe    G    A        0      0        2 
  15 chr15_89016339     ZGre    G    A        0      0        2 
  15 chr15_89016339     ZHar    G    A        0      0        2 
  15 chr15_89016339   Sample    G    A        0      0        2 
  15 chr15_89016349     AAsi    A    T        0      0        2 
  15 chr15_89016349     AKia    A    T        0      0        2 
  15 chr15_89016349     AOna    A    T        0      0        2 
  15 chr15_89016349     ASom    A    T        0      0        2 
  15 chr15_89016349     HCab    A    T        1      2        2 
  15 chr15_89016349     HPrz    A    T        1      2        2 
  15 chr15_89016349     ZBoe    A    T        0      0        2 
  15 chr15_89016349     ZGre    A    T        0      0        2 
  15 chr15_89016349     ZHar    A    T        0      0        2 
  15 chr15_89016349   Sample    A    T        0      0        2 
  15 chr15_89017804     AAsi    T    C        0      0        2 
  15 chr15_89017804     AKia    T    C        0      0        2 
  15 chr15_89017804     AOna    T    C        0      0        2 
  15 chr15_89017804     ASom    T    C        0      0        2 
  15 chr15_89017804     HCab    T    C        1      2        2 
  15 chr15_89017804     HPrz    T    C        1      2        2 
  15 chr15_89017804     ZBoe    T    C        0      0        2 
  15 chr15_89017804     ZGre    T    C        0      0        2 
  15 chr15_89017804     ZHar    T    C        0      0        2 
  15 chr15_89017804   Sample    T    C        0      0        2 
  15 chr15_89020508     AAsi    A    G        0      0        2 
  15 chr15_89020508     AKia    A    G        0      0        2 
  15 chr15_89020508     AOna    A    G        0      0        2 
  15 chr15_89020508     ASom    A    G        0      0        2 
  15 chr15_89020508     HCab    A    G        0      0        2 
  15 chr15_89020508     HPrz    A    G        0      0        2 
  15 chr15_89020508     ZBoe    A    G        0      0        2 
  15 chr15_89020508     ZGre    A    G      0.5      1        2 
  15 chr15_89020508     ZHar    A    G        0      0        2 
  15 chr15_89020508   Sample    A    G        0      0        2 
  15 chr15_89020865     AAsi    T    A        0      0        2 
  15 chr15_89020865     AKia    T    A        0      0        2 
  15 chr15_89020865     AOna    T    A        0      0        2 
  15 chr15_89020865     ASom    T    A        0      0        2 
  15 chr15_89020865     HCab    T    A        0      0        2 
  15 chr15_89020865     HPrz    T    A        0      0        2 
  15 chr15_89020865     ZBoe    T    A        0      0        2 
  15 chr15_89020865     ZGre    T    A      0.5      1        2 
  15 chr15_89020865     ZHar    T    A        0      0        2 
  15 chr15_89020865   Sample    T    A        0      0        2 
  15 chr15_89052506     AAsi    A    G        0      0        2 
  15 chr15_89052506     AKia    A    G        0      0        2 
  15 chr15_89052506     AOna    A    G        0      0        2 
  15 chr15_89052506     ASom    A    G        0      0        2 
  15 chr15_89052506     HCab    A    G        0      0        2 
  15 chr15_89052506     HPrz    A    G        0      0        2 
  15 chr15_89052506     ZBoe    A    G      0.5      1        2 
  15 chr15_89052506     ZGre    A    G        0      0        2 
  15 chr15_89052506     ZHar    A    G        0      0        2 
  15 chr15_89052506   Sample    A    G        0      0        2 
  15 chr15_89058722     AAsi    C    T        0      0        2 
  15 chr15_89058722     AKia    C    T        0      0        2 
  15 chr15_89058722     AOna    C    T        0      0        2 
  15 chr15_89058722     ASom    C    T        0      0        2 
  15 chr15_89058722     HCab    C    T        0      0        2 
  15 chr15_89058722     HPrz    C    T        0      0        2 
  15 chr15_89058722     ZBoe    C    T        0      0        2 
  15 chr15_89058722     ZGre    C    T        1      2        2 
  15 chr15_89058722     ZHar    C    T        0      0        2 
  15 chr15_89058722   Sample    C    T        0      0        2 
  15 chr15_89059085     AAsi    A    G        0      0        2 
  15 chr15_89059085     AKia    A    G        0      0        2 
  15 chr15_89059085     AOna    A    G        0      0        2 
  15 chr15_89059085     ASom    A    G        0      0        2 
  15 chr15_89059085     HCab    A    G        0      0        2 
  15 chr15_89059085     HPrz    A    G        0      0        2 
  15 chr15_89059085     ZBoe    A    G        0      0        2 
  15 chr15_89059085     ZGre    A    G      0.5      1        2 
  15 chr15_89059085     ZHar    A    G        0      0        2 
  15 chr15_89059085   Sample    A    G        0      0        2 
  15 chr15_89063307     AAsi    G    A        0      0        2 
  15 chr15_89063307     AKia    G    A        0      0        2 
  15 chr15_89063307     AOna    G    A        0      0        2 
  15 chr15_89063307     ASom    G    A        1      2        2 
  15 chr15_89063307     HCab    G    A        0      0        2 
  15 chr15_89063307     HPrz    G    A        0      0        2 
  15 chr15_89063307     ZBoe    G    A        0      0        2 
  15 chr15_89063307     ZGre    G    A        0      0        2 
  15 chr15_89063307     ZHar    G    A        0      0        2 
  15 chr15_89063307   Sample    G    A        0      0        2 
  15 chr15_89065792     AAsi    T    C        0      0        2 
  15 chr15_89065792     AKia    T    C        0      0        2 
  15 chr15_89065792     AOna    T    C        0      0        2 
  15 chr15_89065792     ASom    T    C        0      0        2 
  15 chr15_89065792     HCab    T    C        0      0        2 
  15 chr15_89065792     HPrz    T    C        0      0        2 
  15 chr15_89065792     ZBoe    T    C        0      0        2 
  15 chr15_89065792     ZGre    T    C      0.5      1        2 
  15 chr15_89065792     ZHar    T    C        0      0        2 
  15 chr15_89065792   Sample    T    C        0      0        2 
  15 chr15_89074908     AAsi    C    A        0      0        2 
  15 chr15_89074908     AKia    C    A        0      0        2 
  15 chr15_89074908     AOna    C    A        0      0        2 
  15 chr15_89074908     ASom    C    A        0      0        2 
  15 chr15_89074908     HCab    C    A        1      2        2 
  15 chr15_89074908     HPrz    C    A        1      2        2 
  15 chr15_89074908     ZBoe    C    A        0      0        2 
  15 chr15_89074908     ZGre    C    A        0      0        2 
  15 chr15_89074908     ZHar    C    A        0      0        2 
  15 chr15_89074908   Sample    C    A        0      0        2 
  15 chr15_89076271     AAsi    G    T        0      0        2 
  15 chr15_89076271     AKia    G    T        0      0        2 
  15 chr15_89076271     AOna    G    T        0      0        2 
  15 chr15_89076271     ASom    G    T        0      0        2 
  15 chr15_89076271     HCab    G    T        1      2        2 
  15 chr15_89076271     HPrz    G    T        1      2        2 
  15 chr15_89076271     ZBoe    G    T        0      0        2 
  15 chr15_89076271     ZGre    G    T        0      0        2 
  15 chr15_89076271     ZHar    G    T        0      0        2 
  15 chr15_89076271   Sample    G    T        0      0        2 
  15 chr15_89076944     AAsi    T    C        0      0        2 
  15 chr15_89076944     AKia    T    C        1      2        2 
  15 chr15_89076944     AOna    T    C      0.5      1        2 
  15 chr15_89076944     ASom    T    C        0      0        2 
  15 chr15_89076944     HCab    T    C        0      0        2 
  15 chr15_89076944     HPrz    T    C        0      0        2 
  15 chr15_89076944     ZBoe    T    C        0      0        2 
  15 chr15_89076944     ZGre    T    C        0      0        2 
  15 chr15_89076944     ZHar    T    C        0      0        2 
  15 chr15_89076944   Sample    T    C        0      0        2 
  15 chr15_89077070     AAsi    A    G        0      0        2 
  15 chr15_89077070     AKia    A    G        0      0        2 
  15 chr15_89077070     AOna    A    G        0      0        2 
  15 chr15_89077070     ASom    A    G        0      0        2 
  15 chr15_89077070     HCab    A    G        0      0        2 
  15 chr15_89077070     HPrz    A    G        0      0        2 
  15 chr15_89077070     ZBoe    A    G      0.5      1        2 
  15 chr15_89077070     ZGre    A    G        0      0        2 
  15 chr15_89077070     ZHar    A    G        0      0        2 
  15 chr15_89077070   Sample    A    G        0      0        2 
  15 chr15_89079824     AAsi    T    C        0      0        2 
  15 chr15_89079824     AKia    T    C        1      2        2 
  15 chr15_89079824     AOna    T    C      0.5      1        2 
  15 chr15_89079824     ASom    T    C        0      0        2 
  15 chr15_89079824     HCab    T    C        0      0        2 
  15 chr15_89079824     HPrz    T    C        0      0        2 
  15 chr15_89079824     ZBoe    T    C        0      0        2 
  15 chr15_89079824     ZGre    T    C        0      0        2 
  15 chr15_89079824     ZHar    T    C        0      0        2 
  15 chr15_89079824   Sample    T    C        0      0        2 
  15 chr15_89080291     AAsi    G    A        0      0        2 
  15 chr15_89080291     AKia    G    A        0      0        2 
  15 chr15_89080291     AOna    G    A        0      0        2 
  15 chr15_89080291     ASom    G    A        0      0        2 
  15 chr15_89080291     HCab    G    A        0      0        2 
  15 chr15_89080291     HPrz    G    A        0      0        2 
  15 chr15_89080291     ZBoe    G    A      0.5      1        2 
  15 chr15_89080291     ZGre    G    A        0      0        2 
  15 chr15_89080291     ZHar    G    A        0      0        2 
  15 chr15_89080291   Sample    G    A        0      0        2 
  15 chr15_89080334     AAsi    T    G        1      2        2 
  15 chr15_89080334     AKia    T    G        0      0        2 
  15 chr15_89080334     AOna    T    G        0      0        2 
  15 chr15_89080334     ASom    T    G        1      2        2 
  15 chr15_89080334     HCab    T    G        0      0        2 
  15 chr15_89080334     HPrz    T    G        0      0        2 
  15 chr15_89080334     ZBoe    T    G        0      0        2 
  15 chr15_89080334     ZGre    T    G        0      0        2 
  15 chr15_89080334     ZHar    T    G        0      0        2 
  15 chr15_89080334   Sample    T    G        1      2        2 
  15 chr15_89088862     AAsi    T    C        0      0        2 
  15 chr15_89088862     AKia    T    C        0      0        2 
  15 chr15_89088862     AOna    T    C        0      0        2 
  15 chr15_89088862     ASom    T    C        0      0        2 
  15 chr15_89088862     HCab    T    C        0      0        2 
  15 chr15_89088862     HPrz    T    C        0      0        2 
  15 chr15_89088862     ZBoe    T    C        1      2        2 
  15 chr15_89088862     ZGre    T    C        0      0        2 
  15 chr15_89088862     ZHar    T    C        0      0        2 
  15 chr15_89088862   Sample    T    C        0      0        2 
  15 chr15_89091924     AAsi    T    C        0      0        2 
  15 chr15_89091924     AKia    T    C        0      0        2 
  15 chr15_89091924     AOna    T    C        0      0        2 
  15 chr15_89091924     ASom    T    C        0      0        2 
  15 chr15_89091924     HCab    T    C        1      2        2 
  15 chr15_89091924     HPrz    T    C        1      2        2 
  15 chr15_89091924     ZBoe    T    C        0      0        2 
  15 chr15_89091924     ZGre    T    C        0      0        2 
  15 chr15_89091924     ZHar    T    C        0      0        2 
  15 chr15_89091924   Sample    T    C        0      0        2 
  15 chr15_89101813     AAsi    C    T        0      0        2 
  15 chr15_89101813     AKia    C    T        0      0        2 
  15 chr15_89101813     AOna    C    T        1      2        2 
  15 chr15_89101813     ASom    C    T        0      0        2 
  15 chr15_89101813     HCab    C    T        0      0        2 
  15 chr15_89101813     HPrz    C    T        0      0        2 
  15 chr15_89101813     ZBoe    C    T        0      0        2 
  15 chr15_89101813     ZGre    C    T        0      0        2 
  15 chr15_89101813     ZHar    C    T        0      0        2 
  15 chr15_89101813   Sample    C    T        0      0        2 
  15 chr15_89106733     AAsi    T    C        0      0        2 
  15 chr15_89106733     AKia    T    C        0      0        2 
  15 chr15_89106733     AOna    T    C        0      0        2 
  15 chr15_89106733     ASom    T    C        0      0        2 
  15 chr15_89106733     HCab    T    C        1      2        2 
  15 chr15_89106733     HPrz    T    C        1      2        2 
  15 chr15_89106733     ZBoe    T    C        0      0        2 
  15 chr15_89106733     ZGre    T    C        0      0        2 
  15 chr15_89106733     ZHar    T    C        0      0        2 
  15 chr15_89106733   Sample    T    C        0      0        2 
  15 chr15_89117651     AAsi    T    G        0      0        2 
  15 chr15_89117651     AKia    T    G        0      0        2 
  15 chr15_89117651     AOna    T    G        0      0        2 
  15 chr15_89117651     ASom    T    G        0      0        2 
  15 chr15_89117651     HCab    T    G        0      0        2 
  15 chr15_89117651     HPrz    T    G      0.5      1        2 
  15 chr15_89117651     ZBoe    T    G        0      0        2 
  15 chr15_89117651     ZGre    T    G        0      0        2 
  15 chr15_89117651     ZHar    T    G        0      0        2 
  15 chr15_89117651   Sample    T    G        0      0        2 
  15 chr15_89123807     AAsi    T    C        0      0        2 
  15 chr15_89123807     AKia    T    C        0      0        2 
  15 chr15_89123807     AOna    T    C        0      0        2 
  15 chr15_89123807     ASom    T    C        0      0        2 
  15 chr15_89123807     HCab    T    C        0      0        2 
  15 chr15_89123807     HPrz    T    C        0      0        2 
  15 chr15_89123807     ZBoe    T    C        1      2        2 
  15 chr15_89123807     ZGre    T    C        0      0        2 
  15 chr15_89123807     ZHar    T    C        0      0        2 
  15 chr15_89123807   Sample    T    C        0      0        2 
  15 chr15_89132504     AAsi    C    T        0      0        2 
  15 chr15_89132504     AKia    C    T        0      0        2 
  15 chr15_89132504     AOna    C    T        0      0        2 
  15 chr15_89132504     ASom    C    T        0      0        2 
  15 chr15_89132504     HCab    C    T        0      0        2 
  15 chr15_89132504     HPrz    C    T        0      0        2 
  15 chr15_89132504     ZBoe    C    T      0.5      1        2 
  15 chr15_89132504     ZGre    C    T        0      0        2 
  15 chr15_89132504     ZHar    C    T        0      0        2 
  15 chr15_89132504   Sample    C    T        0      0        2 
  15 chr15_89137275     AAsi    T    C        0      0        2 
  15 chr15_89137275     AKia    T    C        0      0        2 
  15 chr15_89137275     AOna    T    C        0      0        2 
  15 chr15_89137275     ASom    T    C        0      0        2 
  15 chr15_89137275     HCab    T    C        0      0        2 
  15 chr15_89137275     HPrz    T    C        0      0        2 
  15 chr15_89137275     ZBoe    T    C        0      0        2 
  15 chr15_89137275     ZGre    T    C      0.5      1        2 
  15 chr15_89137275     ZHar    T    C        0      0        2 
  15 chr15_89137275   Sample    T    C        0      0        2 
  15 chr15_89140186     AAsi    A    G        0      0        2 
  15 chr15_89140186     AKia    A    G        0      0        2 
  15 chr15_89140186     AOna    A    G        0      0        2 
  15 chr15_89140186     ASom    A    G        0      0        2 
  15 chr15_89140186     HCab    A    G        0      0        2 
  15 chr15_89140186     HPrz    A    G        0      0        2 
  15 chr15_89140186     ZBoe    A    G        0      0        2 
  15 chr15_89140186     ZGre    A    G        0      0        2 
  15 chr15_89140186     ZHar    A    G      0.5      1        2 
  15 chr15_89140186   Sample    A    G        0      0        2 
  15 chr15_89140899     AAsi    C    T        0      0        2 
  15 chr15_89140899     AKia    C    T        0      0        2 
  15 chr15_89140899     AOna    C    T        1      2        2 
  15 chr15_89140899     ASom    C    T        0      0        2 
  15 chr15_89140899     HCab    C    T        0      0        2 
  15 chr15_89140899     HPrz    C    T        0      0        2 
  15 chr15_89140899     ZBoe    C    T        0      0        2 
  15 chr15_89140899     ZGre    C    T        0      0        2 
  15 chr15_89140899     ZHar    C    T        0      0        2 
  15 chr15_89140899   Sample    C    T        0      0        2 
  15 chr15_89140951     AAsi    T    C        0      0        2 
  15 chr15_89140951     AKia    T    C        1      2        2 
  15 chr15_89140951     AOna    T    C        0      0        2 
  15 chr15_89140951     ASom    T    C        0      0        2 
  15 chr15_89140951     HCab    T    C        0      0        2 
  15 chr15_89140951     HPrz    T    C        0      0        2 
  15 chr15_89140951     ZBoe    T    C        0      0        2 
  15 chr15_89140951     ZGre    T    C        0      0        2 
  15 chr15_89140951     ZHar    T    C        0      0        2 
  15 chr15_89140951   Sample    T    C        0      0        2 
  15 chr15_89140965     AAsi    T    C        0      0        2 
  15 chr15_89140965     AKia    T    C        1      2        2 
  15 chr15_89140965     AOna    T    C        0      0        2 
  15 chr15_89140965     ASom    T    C        0      0        2 
  15 chr15_89140965     HCab    T    C        0      0        2 
  15 chr15_89140965     HPrz    T    C        0      0        2 
  15 chr15_89140965     ZBoe    T    C        0      0        2 
  15 chr15_89140965     ZGre    T    C        0      0        2 
  15 chr15_89140965     ZHar    T    C        0      0        2 
  15 chr15_89140965   Sample    T    C        0      0        2 
  15 chr15_89144733     AAsi    T    G        0      0        2 
  15 chr15_89144733     AKia    T    G        1      2        2 
  15 chr15_89144733     AOna    T    G        0      0        2 
  15 chr15_89144733     ASom    T    G        0      0        2 
  15 chr15_89144733     HCab    T    G        0      0        2 
  15 chr15_89144733     HPrz    T    G        0      0        2 
  15 chr15_89144733     ZBoe    T    G        0      0        2 
  15 chr15_89144733     ZGre    T    G        0      0        2 
  15 chr15_89144733     ZHar    T    G        0      0        2 
  15 chr15_89144733   Sample    T    G        0      0        2 
  15 chr15_89146762     AAsi    A    G        0      0        2 
  15 chr15_89146762     AKia    A    G        0      0        2 
  15 chr15_89146762     AOna    A    G        0      0        2 
  15 chr15_89146762     ASom    A    G        0      0        2 
  15 chr15_89146762     HCab    A    G        0      0        2 
  15 chr15_89146762     HPrz    A    G        0      0        2 
  15 chr15_89146762     ZBoe    A    G        0      0        2 
  15 chr15_89146762     ZGre    A    G        1      2        2 
  15 chr15_89146762     ZHar    A    G        0      0        2 
  15 chr15_89146762   Sample    A    G        0      0        2 
  15 chr15_89150714     AAsi    G    A        0      0        2 
  15 chr15_89150714     AKia    G    A      0.5      1        2 
  15 chr15_89150714     AOna    G    A        0      0        2 
  15 chr15_89150714     ASom    G    A        0      0        2 
  15 chr15_89150714     HCab    G    A        0      0        2 
  15 chr15_89150714     HPrz    G    A        0      0        2 
  15 chr15_89150714     ZBoe    G    A        0      0        2 
  15 chr15_89150714     ZGre    G    A        0      0        2 
  15 chr15_89150714     ZHar    G    A        0      0        2 
  15 chr15_89150714   Sample    G    A        0      0        2 
  15 chr15_89151133     AAsi    G    A        0      0        2 
  15 chr15_89151133     AKia    G    A        0      0        2 
  15 chr15_89151133     AOna    G    A        0      0        2 
  15 chr15_89151133     ASom    G    A        0      0        2 
  15 chr15_89151133     HCab    G    A        0      0        2 
  15 chr15_89151133     HPrz    G    A      0.5      1        2 
  15 chr15_89151133     ZBoe    G    A        0      0        2 
  15 chr15_89151133     ZGre    G    A        0      0        2 
  15 chr15_89151133     ZHar    G    A        0      0        2 
  15 chr15_89151133   Sample    G    A        0      0        2 
  15 chr15_89151410     AAsi    A    G        0      0        2 
  15 chr15_89151410     AKia    A    G        0      0        2 
  15 chr15_89151410     AOna    A    G        0      0        2 
  15 chr15_89151410     ASom    A    G        0      0        2 
  15 chr15_89151410     HCab    A    G        0      0        2 
  15 chr15_89151410     HPrz    A    G        0      0        2 
  15 chr15_89151410     ZBoe    A    G      0.5      1        2 
  15 chr15_89151410     ZGre    A    G        0      0        2 
  15 chr15_89151410     ZHar    A    G        0      0        2 
  15 chr15_89151410   Sample    A    G        0      0        2 
  15 chr15_89151972     AAsi    G    T        0      0        2 
  15 chr15_89151972     AKia    G    T        1      2        2 
  15 chr15_89151972     AOna    G    T        0      0        2 
  15 chr15_89151972     ASom    G    T        0      0        2 
  15 chr15_89151972     HCab    G    T        0      0        2 
  15 chr15_89151972     HPrz    G    T        0      0        2 
  15 chr15_89151972     ZBoe    G    T        0      0        2 
  15 chr15_89151972     ZGre    G    T        0      0        2 
  15 chr15_89151972     ZHar    G    T        0      0        2 
  15 chr15_89151972   Sample    G    T        0      0        2 
  15 chr15_89158708     AAsi    G    A        0      0        2 
  15 chr15_89158708     AKia    G    A        0      0        2 
  15 chr15_89158708     AOna    G    A        0      0        2 
  15 chr15_89158708     ASom    G    A        0      0        2 
  15 chr15_89158708     HCab    G    A        1      2        2 
  15 chr15_89158708     HPrz    G    A        1      2        2 
  15 chr15_89158708     ZBoe    G    A        0      0        2 
  15 chr15_89158708     ZGre    G    A        0      0        2 
  15 chr15_89158708     ZHar    G    A        0      0        2 
  15 chr15_89158708   Sample    G    A        0      0        2 
  15 chr15_89160703     AAsi    G    C        0      0        2 
  15 chr15_89160703     AKia    G    C        0      0        2 
  15 chr15_89160703     AOna    G    C        0      0        2 
  15 chr15_89160703     ASom    G    C        0      0        2 
  15 chr15_89160703     HCab    G    C        0      0        2 
  15 chr15_89160703     HPrz    G    C        0      0        2 
  15 chr15_89160703     ZBoe    G    C      0.5      1        2 
  15 chr15_89160703     ZGre    G    C        0      0        2 
  15 chr15_89160703     ZHar    G    C        0      0        2 
  15 chr15_89160703   Sample    G    C        0      0        2 
  15 chr15_89163485     AAsi    A    G        1      2        2 
  15 chr15_89163485     AKia    A    G        0      0        2 
  15 chr15_89163485     AOna    A    G        0      0        2 
  15 chr15_89163485     ASom    A    G        1      2        2 
  15 chr15_89163485     HCab    A    G        0      0        2 
  15 chr15_89163485     HPrz    A    G        0      0        2 
  15 chr15_89163485     ZBoe    A    G        0      0        2 
  15 chr15_89163485     ZGre    A    G        0      0        2 
  15 chr15_89163485     ZHar    A    G        0      0        2 
  15 chr15_89163485   Sample    A    G        1      2        2 
  15 chr15_89165351     AAsi    G    A        0      0        2 
  15 chr15_89165351     AKia    G    A        0      0        2 
  15 chr15_89165351     AOna    G    A        0      0        2 
  15 chr15_89165351     ASom    G    A        0      0        2 
  15 chr15_89165351     HCab    G    A        0      0        2 
  15 chr15_89165351     HPrz    G    A        0      0        2 
  15 chr15_89165351     ZBoe    G    A        0      0        2 
  15 chr15_89165351     ZGre    G    A        0      0        2 
  15 chr15_89165351     ZHar    G    A      0.5      1        2 
  15 chr15_89165351   Sample    G    A        0      0        2 
  15 chr15_89166622     AAsi    T    C        0      0        2 
  15 chr15_89166622     AKia    T    C        0      0        2 
  15 chr15_89166622     AOna    T    C        0      0        2 
  15 chr15_89166622     ASom    T    C        0      0        2 
  15 chr15_89166622     HCab    T    C      0.5      1        2 
  15 chr15_89166622     HPrz    T    C        0      0        2 
  15 chr15_89166622     ZBoe    T    C        0      0        2 
  15 chr15_89166622     ZGre    T    C        0      0        2 
  15 chr15_89166622     ZHar    T    C        0      0        2 
  15 chr15_89166622   Sample    T    C        0      0        2 
  15 chr15_89169757     AAsi    T    C      0.5      1        2 
  15 chr15_89169757     AKia    T    C        0      0        2 
  15 chr15_89169757     AOna    T    C        0      0        2 
  15 chr15_89169757     ASom    T    C        0      0        2 
  15 chr15_89169757     HCab    T    C        0      0        2 
  15 chr15_89169757     HPrz    T    C        0      0        2 
  15 chr15_89169757     ZBoe    T    C        0      0        2 
  15 chr15_89169757     ZGre    T    C        0      0        2 
  15 chr15_89169757     ZHar    T    C        0      0        2 
  15 chr15_89169757   Sample    T    C        0      0        2 
  15 chr15_89175025     AAsi    T    C        0      0        2 
  15 chr15_89175025     AKia    T    C        0      0        2 
  15 chr15_89175025     AOna    T    C        0      0        2 
  15 chr15_89175025     ASom    T    C        0      0        2 
  15 chr15_89175025     HCab    T    C        0      0        2 
  15 chr15_89175025     HPrz    T    C        0      0        2 
  15 chr15_89175025     ZBoe    T    C        0      0        2 
  15 chr15_89175025     ZGre    T    C        1      2        2 
  15 chr15_89175025     ZHar    T    C        0      0        2 
  15 chr15_89175025   Sample    T    C        0      0        2 
  15 chr15_89175840     AAsi    G    A        0      0        2 
  15 chr15_89175840     AKia    G    A        0      0        2 
  15 chr15_89175840     AOna    G    A        0      0        2 
  15 chr15_89175840     ASom    G    A        0      0        2 
  15 chr15_89175840     HCab    G    A        0      0        2 
  15 chr15_89175840     HPrz    G    A        0      0        2 
  15 chr15_89175840     ZBoe    G    A        0      0        2 
  15 chr15_89175840     ZGre    G    A        0      0        2 
  15 chr15_89175840     ZHar    G    A      0.5      1        2 
  15 chr15_89175840   Sample    G    A        0      0        2 
  15 chr15_89184320     AAsi    A    G        0      0        2 
  15 chr15_89184320     AKia    A    G        0      0        2 
  15 chr15_89184320     AOna    A    G      0.5      1        2 
  15 chr15_89184320     ASom    A    G        0      0        2 
  15 chr15_89184320     HCab    A    G        0      0        2 
  15 chr15_89184320     HPrz    A    G        0      0        2 
  15 chr15_89184320     ZBoe    A    G        0      0        2 
  15 chr15_89184320     ZGre    A    G        0      0        2 
  15 chr15_89184320     ZHar    A    G        0      0        2 
  15 chr15_89184320   Sample    A    G        0      0        2 
  15 chr15_89184665     AAsi    T    C        0      0        2 
  15 chr15_89184665     AKia    T    C        0      0        2 
  15 chr15_89184665     AOna    T    C        0      0        2 
  15 chr15_89184665     ASom    T    C        0      0        2 
  15 chr15_89184665     HCab    T    C        1      2        2 
  15 chr15_89184665     HPrz    T    C        1      2        2 
  15 chr15_89184665     ZBoe    T    C        0      0        2 
  15 chr15_89184665     ZGre    T    C        0      0        2 
  15 chr15_89184665     ZHar    T    C        0      0        2 
  15 chr15_89184665   Sample    T    C        0      0        2 
  15 chr15_89189996     AAsi    G    A        0      0        2 
  15 chr15_89189996     AKia    G    A        0      0        2 
  15 chr15_89189996     AOna    G    A        0      0        2 
  15 chr15_89189996     ASom    G    A        0      0        2 
  15 chr15_89189996     HCab    G    A        0      0        2 
  15 chr15_89189996     HPrz    G    A        0      0        2 
  15 chr15_89189996     ZBoe    G    A        0      0        2 
  15 chr15_89189996     ZGre    G    A        1      2        2 
  15 chr15_89189996     ZHar    G    A        0      0        2 
  15 chr15_89189996   Sample    G    A        0      0        2 
  15 chr15_89190374     AAsi    C    A        0      0        2 
  15 chr15_89190374     AKia    C    A        0      0        2 
  15 chr15_89190374     AOna    C    A        0      0        2 
  15 chr15_89190374     ASom    C    A        0      0        2 
  15 chr15_89190374     HCab    C    A        1      2        2 
  15 chr15_89190374     HPrz    C    A        1      2        2 
  15 chr15_89190374     ZBoe    C    A        0      0        2 
  15 chr15_89190374     ZGre    C    A        0      0        2 
  15 chr15_89190374     ZHar    C    A        0      0        2 
  15 chr15_89190374   Sample    C    A        0      0        2 
  15 chr15_89192444     AAsi    T    C        0      0        2 
  15 chr15_89192444     AKia    T    C        0      0        2 
  15 chr15_89192444     AOna    T    C        0      0        2 
  15 chr15_89192444     ASom    T    C        0      0        2 
  15 chr15_89192444     HCab    T    C        0      0        2 
  15 chr15_89192444     HPrz    T    C        0      0        2 
  15 chr15_89192444     ZBoe    T    C        0      0        2 
  15 chr15_89192444     ZGre    T    C      0.5      1        2 
  15 chr15_89192444     ZHar    T    C        0      0        2 
  15 chr15_89192444   Sample    T    C        0      0        2 
  15 chr15_89195972     AAsi    A    G        0      0        2 
  15 chr15_89195972     AKia    A    G        0      0        2 
  15 chr15_89195972     AOna    A    G        0      0        2 
  15 chr15_89195972     ASom    A    G        0      0        2 
  15 chr15_89195972     HCab    A    G        1      2        2 
  15 chr15_89195972     HPrz    A    G        1      2        2 
  15 chr15_89195972     ZBoe    A    G        0      0        2 
  15 chr15_89195972     ZGre    A    G        0      0        2 
  15 chr15_89195972     ZHar    A    G        0      0        2 
  15 chr15_89195972   Sample    A    G        0      0        2 
  15 chr15_89200752     AAsi    A    G        0      0        2 
  15 chr15_89200752     AKia    A    G        0      0        2 
  15 chr15_89200752     AOna    A    G        0      0        2 
  15 chr15_89200752     ASom    A    G        0      0        2 
  15 chr15_89200752     HCab    A    G        0      0        2 
  15 chr15_89200752     HPrz    A    G        0      0        2 
  15 chr15_89200752     ZBoe    A    G        0      0        2 
  15 chr15_89200752     ZGre    A    G        0      0        2 
  15 chr15_89200752     ZHar    A    G        1      2        2 
  15 chr15_89200752   Sample    A    G        0      0        2 
  15 chr15_89205910     AAsi    A    G        0      0        2 
  15 chr15_89205910     AKia    A    G        0      0        2 
  15 chr15_89205910     AOna    A    G        0      0        2 
  15 chr15_89205910     ASom    A    G        0      0        2 
  15 chr15_89205910     HCab    A    G        0      0        2 
  15 chr15_89205910     HPrz    A    G        0      0        2 
  15 chr15_89205910     ZBoe    A    G      0.5      1        2 
  15 chr15_89205910     ZGre    A    G        0      0        2 
  15 chr15_89205910     ZHar    A    G        0      0        2 
  15 chr15_89205910   Sample    A    G        0      0        2 
  15 chr15_89207001     AAsi    A    G        0      0        2 
  15 chr15_89207001     AKia    A    G        1      2        2 
  15 chr15_89207001     AOna    A    G        0      0        2 
  15 chr15_89207001     ASom    A    G        0      0        2 
  15 chr15_89207001     HCab    A    G        0      0        2 
  15 chr15_89207001     HPrz    A    G        0      0        2 
  15 chr15_89207001     ZBoe    A    G        0      0        2 
  15 chr15_89207001     ZGre    A    G        1      2        2 
  15 chr15_89207001     ZHar    A    G        0      0        2 
  15 chr15_89207001   Sample    A    G        0      0        2 
  15 chr15_89212889     AAsi    T    C        0      0        2 
  15 chr15_89212889     AKia    T    C        0      0        2 
  15 chr15_89212889     AOna    T    C      0.5      1        2 
  15 chr15_89212889     ASom    T    C        0      0        2 
  15 chr15_89212889     HCab    T    C        0      0        2 
  15 chr15_89212889     HPrz    T    C        0      0        2 
  15 chr15_89212889     ZBoe    T    C        0      0        2 
  15 chr15_89212889     ZGre    T    C        0      0        2 
  15 chr15_89212889     ZHar    T    C        0      0        2 
  15 chr15_89212889   Sample    T    C        0      0        2 
  15 chr15_89217873     AAsi    C    G        0      0        2 
  15 chr15_89217873     AKia    C    G        0      0        2 
  15 chr15_89217873     AOna    C    G        0      0        2 
  15 chr15_89217873     ASom    C    G        0      0        2 
  15 chr15_89217873     HCab    C    G        0      0        2 
  15 chr15_89217873     HPrz    C    G        0      0        2 
  15 chr15_89217873     ZBoe    C    G        0      0        2 
  15 chr15_89217873     ZGre    C    G        0      0        2 
  15 chr15_89217873     ZHar    C    G        1      2        2 
  15 chr15_89217873   Sample    C    G        0      0        2 
  15 chr15_89218770     AAsi    T    C        0      0        2 
  15 chr15_89218770     AKia    T    C        0      0        2 
  15 chr15_89218770     AOna    T    C        0      0        2 
  15 chr15_89218770     ASom    T    C        0      0        2 
  15 chr15_89218770     HCab    T    C        0      0        2 
  15 chr15_89218770     HPrz    T    C        0      0        2 
  15 chr15_89218770     ZBoe    T    C        0      0        2 
  15 chr15_89218770     ZGre    T    C      0.5      1        2 
  15 chr15_89218770     ZHar    T    C        0      0        2 
  15 chr15_89218770   Sample    T    C        0      0        2 
  15 chr15_89218940     AAsi    T    G        0      0        2 
  15 chr15_89218940     AKia    T    G        0      0        2 
  15 chr15_89218940     AOna    T    G        0      0        2 
  15 chr15_89218940     ASom    T    G        0      0        2 
  15 chr15_89218940     HCab    T    G        0      0        2 
  15 chr15_89218940     HPrz    T    G        0      0        2 
  15 chr15_89218940     ZBoe    T    G        0      0        2 
  15 chr15_89218940     ZGre    T    G        0      0        2 
  15 chr15_89218940     ZHar    T    G        1      2        2 
  15 chr15_89218940   Sample    T    G        0      0        2 
  15 chr15_89223215     AAsi    T    C        0      0        2 
  15 chr15_89223215     AKia    T    C        0      0        2 
  15 chr15_89223215     AOna    T    C        0      0        2 
  15 chr15_89223215     ASom    T    C        0      0        2 
  15 chr15_89223215     HCab    T    C        0      0        2 
  15 chr15_89223215     HPrz    T    C        0      0        2 
  15 chr15_89223215     ZBoe    T    C        0      0        2 
  15 chr15_89223215     ZGre    T    C        0      0        2 
  15 chr15_89223215     ZHar    T    C      0.5      1        2 
  15 chr15_89223215   Sample    T    C        0      0        2 
  15 chr15_89230029     AAsi    T    C        0      0        2 
  15 chr15_89230029     AKia    T    C        0      0        2 
  15 chr15_89230029     AOna    T    C        0      0        2 
  15 chr15_89230029     ASom    T    C        0      0        2 
  15 chr15_89230029     HCab    T    C        0      0        2 
  15 chr15_89230029     HPrz    T    C        0      0        2 
  15 chr15_89230029     ZBoe    T    C        0      0        2 
  15 chr15_89230029     ZGre    T    C      0.5      1        2 
  15 chr15_89230029     ZHar    T    C        0      0        2 
  15 chr15_89230029   Sample    T    C        0      0        2 
  15 chr15_89230137     AAsi    T    C        0      0        2 
  15 chr15_89230137     AKia    T    C        0      0        2 
  15 chr15_89230137     AOna    T    C        0      0        2 
  15 chr15_89230137     ASom    T    C        0      0        2 
  15 chr15_89230137     HCab    T    C        1      2        2 
  15 chr15_89230137     HPrz    T    C      0.5      1        2 
  15 chr15_89230137     ZBoe    T    C        0      0        2 
  15 chr15_89230137     ZGre    T    C        0      0        2 
  15 chr15_89230137     ZHar    T    C        0      0        2 
  15 chr15_89230137   Sample    T    C        0      0        2 
  15 chr15_89231287     AAsi    C    T        0      0        2 
  15 chr15_89231287     AKia    C    T        0      0        2 
  15 chr15_89231287     AOna    C    T        0      0        2 
  15 chr15_89231287     ASom    C    T        0      0        2 
  15 chr15_89231287     HCab    C    T        0      0        2 
  15 chr15_89231287     HPrz    C    T        0      0        2 
  15 chr15_89231287     ZBoe    C    T      0.5      1        2 
  15 chr15_89231287     ZGre    C    T        0      0        2 
  15 chr15_89231287     ZHar    C    T        0      0        2 
  15 chr15_89231287   Sample    C    T        0      0        2 
  15 chr15_89232648     AAsi    C    T        0      0        2 
  15 chr15_89232648     AKia    C    T        1      2        2 
  15 chr15_89232648     AOna    C    T        1      2        2 
  15 chr15_89232648     ASom    C    T        0      0        2 
  15 chr15_89232648     HCab    C    T        0      0        2 
  15 chr15_89232648     HPrz    C    T        0      0        2 
  15 chr15_89232648     ZBoe    C    T        0      0        2 
  15 chr15_89232648     ZGre    C    T        0      0        2 
  15 chr15_89232648     ZHar    C    T        0      0        2 
  15 chr15_89232648   Sample    C    T        0      0        2 
  15 chr15_89234689     AAsi    G    A        0      0        2 
  15 chr15_89234689     AKia    G    A        0      0        2 
  15 chr15_89234689     AOna    G    A        0      0        2 
  15 chr15_89234689     ASom    G    A        0      0        2 
  15 chr15_89234689     HCab    G    A        0      0        2 
  15 chr15_89234689     HPrz    G    A      0.5      1        2 
  15 chr15_89234689     ZBoe    G    A        0      0        2 
  15 chr15_89234689     ZGre    G    A        0      0        2 
  15 chr15_89234689     ZHar    G    A        0      0        2 
  15 chr15_89234689   Sample    G    A        0      0        2 
  15 chr15_89238181     AAsi    G    C        0      0        2 
  15 chr15_89238181     AKia    G    C        0      0        2 
  15 chr15_89238181     AOna    G    C        0      0        2 
  15 chr15_89238181     ASom    G    C        0      0        2 
  15 chr15_89238181     HCab    G    C        1      2        2 
  15 chr15_89238181     HPrz    G    C        1      2        2 
  15 chr15_89238181     ZBoe    G    C        0      0        2 
  15 chr15_89238181     ZGre    G    C        0      0        2 
  15 chr15_89238181     ZHar    G    C        0      0        2 
  15 chr15_89238181   Sample    G    C        0      0        2 
  15 chr15_89242277     AAsi    T    G        0      0        2 
  15 chr15_89242277     AKia    T    G        0      0        2 
  15 chr15_89242277     AOna    T    G        0      0        2 
  15 chr15_89242277     ASom    T    G        0      0        2 
  15 chr15_89242277     HCab    T    G        0      0        2 
  15 chr15_89242277     HPrz    T    G        0      0        2 
  15 chr15_89242277     ZBoe    T    G        0      0        2 
  15 chr15_89242277     ZGre    T    G        1      2        2 
  15 chr15_89242277     ZHar    T    G        0      0        2 
  15 chr15_89242277   Sample    T    G        0      0        2 
  15 chr15_89244019     AAsi    A    C        0      0        2 
  15 chr15_89244019     AKia    A    C        0      0        2 
  15 chr15_89244019     AOna    A    C        0      0        2 
  15 chr15_89244019     ASom    A    C        0      0        2 
  15 chr15_89244019     HCab    A    C        1      2        2 
  15 chr15_89244019     HPrz    A    C        1      2        2 
  15 chr15_89244019     ZBoe    A    C        0      0        2 
  15 chr15_89244019     ZGre    A    C        0      0        2 
  15 chr15_89244019     ZHar    A    C        0      0        2 
  15 chr15_89244019   Sample    A    C        0      0        2 
  15 chr15_89246682     AAsi    G    A        0      0        2 
  15 chr15_89246682     AKia    G    A        0      0        2 
  15 chr15_89246682     AOna    G    A        0      0        2 
  15 chr15_89246682     ASom    G    A        0      0        2 
  15 chr15_89246682     HCab    G    A        0      0        2 
  15 chr15_89246682     HPrz    G    A        0      0        2 
  15 chr15_89246682     ZBoe    G    A      0.5      1        2 
  15 chr15_89246682     ZGre    G    A        0      0        2 
  15 chr15_89246682     ZHar    G    A        0      0        2 
  15 chr15_89246682   Sample    G    A        0      0        2 
  15 chr15_89250584     AAsi    A    G        0      0        2 
  15 chr15_89250584     AKia    A    G        0      0        2 
  15 chr15_89250584     AOna    A    G        0      0        2 
  15 chr15_89250584     ASom    A    G        0      0        2 
  15 chr15_89250584     HCab    A    G        0      0        2 
  15 chr15_89250584     HPrz    A    G        0      0        2 
  15 chr15_89250584     ZBoe    A    G      0.5      1        2 
  15 chr15_89250584     ZGre    A    G        0      0        2 
  15 chr15_89250584     ZHar    A    G        0      0        2 
  15 chr15_89250584   Sample    A    G        0      0        2 
  15 chr15_89264882     AAsi    T    G        0      0        2 
  15 chr15_89264882     AKia    T    G        0      0        2 
  15 chr15_89264882     AOna    T    G        0      0        2 
  15 chr15_89264882     ASom    T    G        0      0        2 
  15 chr15_89264882     HCab    T    G        1      2        2 
  15 chr15_89264882     HPrz    T    G        1      2        2 
  15 chr15_89264882     ZBoe    T    G        0      0        2 
  15 chr15_89264882     ZGre    T    G        0      0        2 
  15 chr15_89264882     ZHar    T    G        0      0        2 
  15 chr15_89264882   Sample    T    G        0      0        2 
  15 chr15_89266364     AAsi    C    G        0      0        2 
  15 chr15_89266364     AKia    C    G        0      0        2 
  15 chr15_89266364     AOna    C    G        0      0        2 
  15 chr15_89266364     ASom    C    G        1      2        2 
  15 chr15_89266364     HCab    C    G        0      0        2 
  15 chr15_89266364     HPrz    C    G        0      0        2 
  15 chr15_89266364     ZBoe    C    G        0      0        2 
  15 chr15_89266364     ZGre    C    G        0      0        2 
  15 chr15_89266364     ZHar    C    G        0      0        2 
  15 chr15_89266364   Sample    C    G        0      0        2 
  15 chr15_89267226     AAsi    T    A        0      0        2 
  15 chr15_89267226     AKia    T    A        1      2        2 
  15 chr15_89267226     AOna    T    A      0.5      1        2 
  15 chr15_89267226     ASom    T    A        0      0        2 
  15 chr15_89267226     HCab    T    A        0      0        2 
  15 chr15_89267226     HPrz    T    A        0      0        2 
  15 chr15_89267226     ZBoe    T    A        0      0        2 
  15 chr15_89267226     ZGre    T    A        0      0        2 
  15 chr15_89267226     ZHar    T    A        0      0        2 
  15 chr15_89267226   Sample    T    A        0      0        2 
  15 chr15_89267983     AAsi    G    A        0      0        2 
  15 chr15_89267983     AKia    G    A        0      0        2 
  15 chr15_89267983     AOna    G    A        0      0        2 
  15 chr15_89267983     ASom    G    A        0      0        2 
  15 chr15_89267983     HCab    G    A        1      2        2 
  15 chr15_89267983     HPrz    G    A        1      2        2 
  15 chr15_89267983     ZBoe    G    A        0      0        2 
  15 chr15_89267983     ZGre    G    A        0      0        2 
  15 chr15_89267983     ZHar    G    A        0      0        2 
  15 chr15_89267983   Sample    G    A        0      0        2 
  15 chr15_89268168     AAsi    G    A        0      0        2 
  15 chr15_89268168     AKia    G    A        0      0        2 
  15 chr15_89268168     AOna    G    A        0      0        2 
  15 chr15_89268168     ASom    G    A        0      0        2 
  15 chr15_89268168     HCab    G    A        1      2        2 
  15 chr15_89268168     HPrz    G    A        1      2        2 
  15 chr15_89268168     ZBoe    G    A        0      0        2 
  15 chr15_89268168     ZGre    G    A        0      0        2 
  15 chr15_89268168     ZHar    G    A        0      0        2 
  15 chr15_89268168   Sample    G    A        0      0        2 
  15 chr15_89272383     AAsi    T    C        0      0        2 
  15 chr15_89272383     AKia    T    C        0      0        2 
  15 chr15_89272383     AOna    T    C        0      0        2 
  15 chr15_89272383     ASom    T    C        0      0        2 
  15 chr15_89272383     HCab    T    C        1      2        2 
  15 chr15_89272383     HPrz    T    C        1      2        2 
  15 chr15_89272383     ZBoe    T    C        0      0        2 
  15 chr15_89272383     ZGre    T    C        0      0        2 
  15 chr15_89272383     ZHar    T    C        0      0        2 
  15 chr15_89272383   Sample    T    C        0      0        2 
  15 chr15_89283982     AAsi    G    C        0      0        2 
  15 chr15_89283982     AKia    G    C        0      0        2 
  15 chr15_89283982     AOna    G    C        0      0        2 
  15 chr15_89283982     ASom    G    C        0      0        2 
  15 chr15_89283982     HCab    G    C        1      2        2 
  15 chr15_89283982     HPrz    G    C        1      2        2 
  15 chr15_89283982     ZBoe    G    C        0      0        2 
  15 chr15_89283982     ZGre    G    C        0      0        2 
  15 chr15_89283982     ZHar    G    C        0      0        2 
  15 chr15_89283982   Sample    G    C        0      0        2 
  15 chr15_89285133     AAsi    T    C        1      2        2 
  15 chr15_89285133     AKia    T    C        0      0        2 
  15 chr15_89285133     AOna    T    C        0      0        2 
  15 chr15_89285133     ASom    T    C        1      2        2 
  15 chr15_89285133     HCab    T    C        0      0        2 
  15 chr15_89285133     HPrz    T    C        0      0        2 
  15 chr15_89285133     ZBoe    T    C        0      0        2 
  15 chr15_89285133     ZGre    T    C        0      0        2 
  15 chr15_89285133     ZHar    T    C        0      0        2 
  15 chr15_89285133   Sample    T    C        1      2        2 
  15 chr15_89286458     AAsi    G    T        0      0        2 
  15 chr15_89286458     AKia    G    T        0      0        2 
  15 chr15_89286458     AOna    G    T        0      0        2 
  15 chr15_89286458     ASom    G    T        0      0        2 
  15 chr15_89286458     HCab    G    T        1      2        2 
  15 chr15_89286458     HPrz    G    T        1      2        2 
  15 chr15_89286458     ZBoe    G    T        0      0        2 
  15 chr15_89286458     ZGre    G    T        0      0        2 
  15 chr15_89286458     ZHar    G    T        0      0        2 
  15 chr15_89286458   Sample    G    T        0      0        2 
  15 chr15_89288358     AAsi    C    T        0      0        2 
  15 chr15_89288358     AKia    C    T        0      0        2 
  15 chr15_89288358     AOna    C    T        0      0        2 
  15 chr15_89288358     ASom    C    T        0      0        2 
  15 chr15_89288358     HCab    C    T        1      2        2 
  15 chr15_89288358     HPrz    C    T      0.5      1        2 
  15 chr15_89288358     ZBoe    C    T        0      0        2 
  15 chr15_89288358     ZGre    C    T        0      0        2 
  15 chr15_89288358     ZHar    C    T        0      0        2 
  15 chr15_89288358   Sample    C    T        0      0        2 
  15 chr15_89290029     AAsi    T    C        0      0        2 
  15 chr15_89290029     AKia    T    C        0      0        2 
  15 chr15_89290029     AOna    T    C      0.5      1        2 
  15 chr15_89290029     ASom    T    C        0      0        2 
  15 chr15_89290029     HCab    T    C        0      0        2 
  15 chr15_89290029     HPrz    T    C        0      0        2 
  15 chr15_89290029     ZBoe    T    C        0      0        2 
  15 chr15_89290029     ZGre    T    C        0      0        2 
  15 chr15_89290029     ZHar    T    C        0      0        2 
  15 chr15_89290029   Sample    T    C        0      0        2 
  15 chr15_89296629     AAsi    T    C        0      0        2 
  15 chr15_89296629     AKia    T    C        1      2        2 
  15 chr15_89296629     AOna    T    C        0      0        2 
  15 chr15_89296629     ASom    T    C        0      0        2 
  15 chr15_89296629     HCab    T    C        0      0        2 
  15 chr15_89296629     HPrz    T    C        0      0        2 
  15 chr15_89296629     ZBoe    T    C        0      0        2 
  15 chr15_89296629     ZGre    T    C        0      0        2 
  15 chr15_89296629     ZHar    T    C        0      0        2 
  15 chr15_89296629   Sample    T    C        0      0        2 
  15 chr15_89299241     AAsi    A    G        0      0        2 
  15 chr15_89299241     AKia    A    G        0      0        2 
  15 chr15_89299241     AOna    A    G        0      0        2 
  15 chr15_89299241     ASom    A    G        0      0        2 
  15 chr15_89299241     HCab    A    G        1      2        2 
  15 chr15_89299241     HPrz    A    G        1      2        2 
  15 chr15_89299241     ZBoe    A    G        0      0        2 
  15 chr15_89299241     ZGre    A    G        0      0        2 
  15 chr15_89299241     ZHar    A    G        0      0        2 
  15 chr15_89299241   Sample    A    G        0      0        2 
  15 chr15_89303323     AAsi    A    G        0      0        2 
  15 chr15_89303323     AKia    A    G        0      0        2 
  15 chr15_89303323     AOna    A    G        0      0        2 
  15 chr15_89303323     ASom    A    G        0      0        2 
  15 chr15_89303323     HCab    A    G        0      0        2 
  15 chr15_89303323     HPrz    A    G        0      0        2 
  15 chr15_89303323     ZBoe    A    G        0      0        2 
  15 chr15_89303323     ZGre    A    G      0.5      1        2 
  15 chr15_89303323     ZHar    A    G        0      0        2 
  15 chr15_89303323   Sample    A    G        0      0        2 
  15 chr15_89303788     AAsi    G    C        0      0        2 
  15 chr15_89303788     AKia    G    C        0      0        2 
  15 chr15_89303788     AOna    G    C        0      0        2 
  15 chr15_89303788     ASom    G    C        0      0        2 
  15 chr15_89303788     HCab    G    C        0      0        2 
  15 chr15_89303788     HPrz    G    C        0      0        2 
  15 chr15_89303788     ZBoe    G    C        0      0        2 
  15 chr15_89303788     ZGre    G    C      0.5      1        2 
  15 chr15_89303788     ZHar    G    C        0      0        2 
  15 chr15_89303788   Sample    G    C        0      0        2 
  15 chr15_89307925     AAsi    T    C        0      0        2 
  15 chr15_89307925     AKia    T    C        0      0        2 
  15 chr15_89307925     AOna    T    C        0      0        2 
  15 chr15_89307925     ASom    T    C        1      2        2 
  15 chr15_89307925     HCab    T    C        0      0        2 
  15 chr15_89307925     HPrz    T    C        0      0        2 
  15 chr15_89307925     ZBoe    T    C        0      0        2 
  15 chr15_89307925     ZGre    T    C        0      0        2 
  15 chr15_89307925     ZHar    T    C        0      0        2 
  15 chr15_89307925   Sample    T    C        0      0        2 
  15 chr15_89315693     AAsi    G    A        0      0        2 
  15 chr15_89315693     AKia    G    A        0      0        2 
  15 chr15_89315693     AOna    G    A        0      0        2 
  15 chr15_89315693     ASom    G    A        0      0        2 
  15 chr15_89315693     HCab    G    A        1      2        2 
  15 chr15_89315693     HPrz    G    A        1      2        2 
  15 chr15_89315693     ZBoe    G    A        0      0        2 
  15 chr15_89315693     ZGre    G    A        0      0        2 
  15 chr15_89315693     ZHar    G    A        0      0        2 
  15 chr15_89315693   Sample    G    A        0      0        2 
  15 chr15_89316474     AAsi    T    C        0      0        2 
  15 chr15_89316474     AKia    T    C        0      0        2 
  15 chr15_89316474     AOna    T    C        0      0        2 
  15 chr15_89316474     ASom    T    C        0      0        2 
  15 chr15_89316474     HCab    T    C        0      0        2 
  15 chr15_89316474     HPrz    T    C        0      0        2 
  15 chr15_89316474     ZBoe    T    C      0.5      1        2 
  15 chr15_89316474     ZGre    T    C        0      0        2 
  15 chr15_89316474     ZHar    T    C        0      0        2 
  15 chr15_89316474   Sample    T    C        0      0        2 
  15 chr15_89317778     AAsi    A    G        0      0        2 
  15 chr15_89317778     AKia    A    G        0      0        2 
  15 chr15_89317778     AOna    A    G      0.5      1        2 
  15 chr15_89317778     ASom    A    G        0      0        2 
  15 chr15_89317778     HCab    A    G        0      0        2 
  15 chr15_89317778     HPrz    A    G        0      0        2 
  15 chr15_89317778     ZBoe    A    G        0      0        2 
  15 chr15_89317778     ZGre    A    G        0      0        2 
  15 chr15_89317778     ZHar    A    G        0      0        2 
  15 chr15_89317778   Sample    A    G        0      0        2 
  15 chr15_89319861     AAsi    G    A        0      0        2 
  15 chr15_89319861     AKia    G    A        0      0        2 
  15 chr15_89319861     AOna    G    A        0      0        2 
  15 chr15_89319861     ASom    G    A        0      0        2 
  15 chr15_89319861     HCab    G    A        1      2        2 
  15 chr15_89319861     HPrz    G    A        1      2        2 
  15 chr15_89319861     ZBoe    G    A        0      0        2 
  15 chr15_89319861     ZGre    G    A        0      0        2 
  15 chr15_89319861     ZHar    G    A        0      0        2 
  15 chr15_89319861   Sample    G    A        0      0        2 
  15 chr15_89320688     AAsi    T    C        0      0        2 
  15 chr15_89320688     AKia    T    C        0      0        2 
  15 chr15_89320688     AOna    T    C        0      0        2 
  15 chr15_89320688     ASom    T    C        0      0        2 
  15 chr15_89320688     HCab    T    C        0      0        2 
  15 chr15_89320688     HPrz    T    C        0      0        2 
  15 chr15_89320688     ZBoe    T    C        0      0        2 
  15 chr15_89320688     ZGre    T    C        0      0        2 
  15 chr15_89320688     ZHar    T    C        1      2        2 
  15 chr15_89320688   Sample    T    C        0      0        2 
  15 chr15_89323044     AAsi    C    T        0      0        2 
  15 chr15_89323044     AKia    C    T        0      0        2 
  15 chr15_89323044     AOna    C    T        0      0        2 
  15 chr15_89323044     ASom    C    T        0      0        2 
  15 chr15_89323044     HCab    C    T        0      0        2 
  15 chr15_89323044     HPrz    C    T        0      0        2 
  15 chr15_89323044     ZBoe    C    T        0      0        2 
  15 chr15_89323044     ZGre    C    T        1      2        2 
  15 chr15_89323044     ZHar    C    T        0      0        2 
  15 chr15_89323044   Sample    C    T        0      0        2 
  15 chr15_89326632     AAsi    A    G        0      0        2 
  15 chr15_89326632     AKia    A    G        0      0        2 
  15 chr15_89326632     AOna    A    G        0      0        2 
  15 chr15_89326632     ASom    A    G        0      0        2 
  15 chr15_89326632     HCab    A    G        0      0        2 
  15 chr15_89326632     HPrz    A    G        0      0        2 
  15 chr15_89326632     ZBoe    A    G      0.5      1        2 
  15 chr15_89326632     ZGre    A    G        0      0        2 
  15 chr15_89326632     ZHar    A    G        0      0        2 
  15 chr15_89326632   Sample    A    G        0      0        2 
  15 chr15_89327939     AAsi    C    T        0      0        2 
  15 chr15_89327939     AKia    C    T        0      0        2 
  15 chr15_89327939     AOna    C    T        0      0        2 
  15 chr15_89327939     ASom    C    T        0      0        2 
  15 chr15_89327939     HCab    C    T        1      2        2 
  15 chr15_89327939     HPrz    C    T        1      2        2 
  15 chr15_89327939     ZBoe    C    T        0      0        2 
  15 chr15_89327939     ZGre    C    T        0      0        2 
  15 chr15_89327939     ZHar    C    T        0      0        2 
  15 chr15_89327939   Sample    C    T        0      0        2 
  15 chr15_89332759     AAsi    G    A        0      0        2 
  15 chr15_89332759     AKia    G    A        0      0        2 
  15 chr15_89332759     AOna    G    A        0      0        2 
  15 chr15_89332759     ASom    G    A        0      0        2 
  15 chr15_89332759     HCab    G    A        0      0        2 
  15 chr15_89332759     HPrz    G    A      0.5      1        2 
  15 chr15_89332759     ZBoe    G    A        0      0        2 
  15 chr15_89332759     ZGre    G    A        0      0        2 
  15 chr15_89332759     ZHar    G    A        0      0        2 
  15 chr15_89332759   Sample    G    A        0      0        2 
  15 chr15_89335030     AAsi    A    G      0.5      1        2 
  15 chr15_89335030     AKia    A    G        0      0        2 
  15 chr15_89335030     AOna    A    G        0      0        2 
  15 chr15_89335030     ASom    A    G        0      0        2 
  15 chr15_89335030     HCab    A    G        0      0        2 
  15 chr15_89335030     HPrz    A    G        0      0        2 
  15 chr15_89335030     ZBoe    A    G        0      0        2 
  15 chr15_89335030     ZGre    A    G        0      0        2 
  15 chr15_89335030     ZHar    A    G        0      0        2 
  15 chr15_89335030   Sample    A    G        1      2        2 
  15 chr15_89337411     AAsi    A    G        0      0        2 
  15 chr15_89337411     AKia    A    G        0      0        2 
  15 chr15_89337411     AOna    A    G        0      0        2 
  15 chr15_89337411     ASom    A    G        0      0        2 
  15 chr15_89337411     HCab    A    G        1      2        2 
  15 chr15_89337411     HPrz    A    G        1      2        2 
  15 chr15_89337411     ZBoe    A    G        0      0        2 
  15 chr15_89337411     ZGre    A    G        0      0        2 
  15 chr15_89337411     ZHar    A    G        0      0        2 
  15 chr15_89337411   Sample    A    G        0      0        2 
  15 chr15_89340234     AAsi    G    A        0      0        2 
  15 chr15_89340234     AKia    G    A        0      0        2 
  15 chr15_89340234     AOna    G    A        0      0        2 
  15 chr15_89340234     ASom    G    A        0      0        2 
  15 chr15_89340234     HCab    G    A        0      0        2 
  15 chr15_89340234     HPrz    G    A        0      0        2 
  15 chr15_89340234     ZBoe    G    A        0      0        2 
  15 chr15_89340234     ZGre    G    A        1      2        2 
  15 chr15_89340234     ZHar    G    A        0      0        2 
  15 chr15_89340234   Sample    G    A        0      0        2 
  15 chr15_89343230     AAsi    C    T        0      0        2 
  15 chr15_89343230     AKia    C    T        0      0        2 
  15 chr15_89343230     AOna    C    T        0      0        2 
  15 chr15_89343230     ASom    C    T        0      0        2 
  15 chr15_89343230     HCab    C    T        1      2        2 
  15 chr15_89343230     HPrz    C    T        1      2        2 
  15 chr15_89343230     ZBoe    C    T        0      0        2 
  15 chr15_89343230     ZGre    C    T        0      0        2 
  15 chr15_89343230     ZHar    C    T        0      0        2 
  15 chr15_89343230   Sample    C    T        0      0        2 
  15 chr15_89345170     AAsi    G    T        0      0        2 
  15 chr15_89345170     AKia    G    T        0      0        2 
  15 chr15_89345170     AOna    G    T        0      0        2 
  15 chr15_89345170     ASom    G    T        0      0        2 
  15 chr15_89345170     HCab    G    T        1      2        2 
  15 chr15_89345170     HPrz    G    T        1      2        2 
  15 chr15_89345170     ZBoe    G    T        0      0        2 
  15 chr15_89345170     ZGre    G    T        0      0        2 
  15 chr15_89345170     ZHar    G    T        0      0        2 
  15 chr15_89345170   Sample    G    T        0      0        2 
  15 chr15_89347670     AAsi    G    A        0      0        2 
  15 chr15_89347670     AKia    G    A        0      0        2 
  15 chr15_89347670     AOna    G    A      0.5      1        2 
  15 chr15_89347670     ASom    G    A        0      0        2 
  15 chr15_89347670     HCab    G    A        0      0        2 
  15 chr15_89347670     HPrz    G    A        0      0        2 
  15 chr15_89347670     ZBoe    G    A        0      0        2 
  15 chr15_89347670     ZGre    G    A        0      0        2 
  15 chr15_89347670     ZHar    G    A        0      0        2 
  15 chr15_89347670   Sample    G    A        0      0        2 
  15 chr15_89349175     AAsi    C    T        0      0        2 
  15 chr15_89349175     AKia    C    T        0      0        2 
  15 chr15_89349175     AOna    C    T        0      0        2 
  15 chr15_89349175     ASom    C    T        0      0        2 
  15 chr15_89349175     HCab    C    T        0      0        2 
  15 chr15_89349175     HPrz    C    T        0      0        2 
  15 chr15_89349175     ZBoe    C    T        0      0        2 
  15 chr15_89349175     ZGre    C    T        1      2        2 
  15 chr15_89349175     ZHar    C    T        0      0        2 
  15 chr15_89349175   Sample    C    T        0      0        2 
  15 chr15_89350778     AAsi    T    G        0      0        2 
  15 chr15_89350778     AKia    T    G        1      2        2 
  15 chr15_89350778     AOna    T    G        0      0        2 
  15 chr15_89350778     ASom    T    G        0      0        2 
  15 chr15_89350778     HCab    T    G        0      0        2 
  15 chr15_89350778     HPrz    T    G        0      0        2 
  15 chr15_89350778     ZBoe    T    G        0      0        2 
  15 chr15_89350778     ZGre    T    G        0      0        2 
  15 chr15_89350778     ZHar    T    G        0      0        2 
  15 chr15_89350778   Sample    T    G        0      0        2 
  15 chr15_89352221     AAsi    C    T        0      0        2 
  15 chr15_89352221     AKia    C    T        1      2        2 
  15 chr15_89352221     AOna    C    T        0      0        2 
  15 chr15_89352221     ASom    C    T        0      0        2 
  15 chr15_89352221     HCab    C    T        1      2        2 
  15 chr15_89352221     HPrz    C    T        1      2        2 
  15 chr15_89352221     ZBoe    C    T        0      0        2 
  15 chr15_89352221     ZGre    C    T        0      0        2 
  15 chr15_89352221     ZHar    C    T        0      0        2 
  15 chr15_89352221   Sample    C    T        0      0        2 
  15 chr15_89354366     AAsi    A    T        0      0        2 
  15 chr15_89354366     AKia    A    T        0      0        2 
  15 chr15_89354366     AOna    A    T        0      0        2 
  15 chr15_89354366     ASom    A    T        0      0        2 
  15 chr15_89354366     HCab    A    T        1      2        2 
  15 chr15_89354366     HPrz    A    T        1      2        2 
  15 chr15_89354366     ZBoe    A    T        0      0        2 
  15 chr15_89354366     ZGre    A    T        0      0        2 
  15 chr15_89354366     ZHar    A    T        0      0        2 
  15 chr15_89354366   Sample    A    T        0      0        2 
  15 chr15_89354456     AAsi    G    C        0      0        2 
  15 chr15_89354456     AKia    G    C        0      0        2 
  15 chr15_89354456     AOna    G    C        0      0        2 
  15 chr15_89354456     ASom    G    C        0      0        2 
  15 chr15_89354456     HCab    G    C        1      2        2 
  15 chr15_89354456     HPrz    G    C        1      2        2 
  15 chr15_89354456     ZBoe    G    C        0      0        2 
  15 chr15_89354456     ZGre    G    C        0      0        2 
  15 chr15_89354456     ZHar    G    C        0      0        2 
  15 chr15_89354456   Sample    G    C        0      0        2 
  15 chr15_89355736     AAsi    T    C        0      0        2 
  15 chr15_89355736     AKia    T    C        0      0        2 
  15 chr15_89355736     AOna    T    C      0.5      1        2 
  15 chr15_89355736     ASom    T    C        0      0        2 
  15 chr15_89355736     HCab    T    C        0      0        2 
  15 chr15_89355736     HPrz    T    C        0      0        2 
  15 chr15_89355736     ZBoe    T    C        0      0        2 
  15 chr15_89355736     ZGre    T    C        0      0        2 
  15 chr15_89355736     ZHar    T    C        0      0        2 
  15 chr15_89355736   Sample    T    C        0      0        2 
  15 chr15_89360508     AAsi    A    G        0      0        2 
  15 chr15_89360508     AKia    A    G        0      0        2 
  15 chr15_89360508     AOna    A    G        0      0        2 
  15 chr15_89360508     ASom    A    G        0      0        2 
  15 chr15_89360508     HCab    A    G      0.5      1        2 
  15 chr15_89360508     HPrz    A    G        0      0        2 
  15 chr15_89360508     ZBoe    A    G        0      0        2 
  15 chr15_89360508     ZGre    A    G        0      0        2 
  15 chr15_89360508     ZHar    A    G        0      0        2 
  15 chr15_89360508   Sample    A    G        0      0        2 
  15 chr15_89361080     AAsi    T    C        0      0        2 
  15 chr15_89361080     AKia    T    C        0      0        2 
  15 chr15_89361080     AOna    T    C        0      0        2 
  15 chr15_89361080     ASom    T    C        0      0        2 
  15 chr15_89361080     HCab    T    C        1      2        2 
  15 chr15_89361080     HPrz    T    C        1      2        2 
  15 chr15_89361080     ZBoe    T    C        0      0        2 
  15 chr15_89361080     ZGre    T    C        0      0        2 
  15 chr15_89361080     ZHar    T    C        0      0        2 
  15 chr15_89361080   Sample    T    C        0      0        2 
  15 chr15_89361200     AAsi    T    C        0      0        2 
  15 chr15_89361200     AKia    T    C        0      0        2 
  15 chr15_89361200     AOna    T    C        0      0        2 
  15 chr15_89361200     ASom    T    C        0      0        2 
  15 chr15_89361200     HCab    T    C      0.5      1        2 
  15 chr15_89361200     HPrz    T    C        0      0        2 
  15 chr15_89361200     ZBoe    T    C        0      0        2 
  15 chr15_89361200     ZGre    T    C        0      0        2 
  15 chr15_89361200     ZHar    T    C      0.5      1        2 
  15 chr15_89361200   Sample    T    C        0      0        2 
  15 chr15_89361432     AAsi    T    C        0      0        2 
  15 chr15_89361432     AKia    T    C        0      0        2 
  15 chr15_89361432     AOna    T    C        1      2        2 
  15 chr15_89361432     ASom    T    C        0      0        2 
  15 chr15_89361432     HCab    T    C        0      0        2 
  15 chr15_89361432     HPrz    T    C        0      0        2 
  15 chr15_89361432     ZBoe    T    C        0      0        2 
  15 chr15_89361432     ZGre    T    C        0      0        2 
  15 chr15_89361432     ZHar    T    C        0      0        2 
  15 chr15_89361432   Sample    T    C        0      0        2 
  15 chr15_89362326     AAsi    A    G      0.5      1        2 
  15 chr15_89362326     AKia    A    G        0      0        2 
  15 chr15_89362326     AOna    A    G        0      0        2 
  15 chr15_89362326     ASom    A    G        0      0        2 
  15 chr15_89362326     HCab    A    G        0      0        2 
  15 chr15_89362326     HPrz    A    G        0      0        2 
  15 chr15_89362326     ZBoe    A    G        0      0        2 
  15 chr15_89362326     ZGre    A    G        0      0        2 
  15 chr15_89362326     ZHar    A    G        0      0        2 
  15 chr15_89362326   Sample    A    G        1      2        2 
  15 chr15_89364147     AAsi    A    G        0      0        2 
  15 chr15_89364147     AKia    A    G        1      2        2 
  15 chr15_89364147     AOna    A    G        0      0        2 
  15 chr15_89364147     ASom    A    G        0      0        2 
  15 chr15_89364147     HCab    A    G        0      0        2 
  15 chr15_89364147     HPrz    A    G        0      0        2 
  15 chr15_89364147     ZBoe    A    G        0      0        2 
  15 chr15_89364147     ZGre    A    G        0      0        2 
  15 chr15_89364147     ZHar    A    G        0      0        2 
  15 chr15_89364147   Sample    A    G        0      0        2 
  15 chr15_89364600     AAsi    A    G        0      0        2 
  15 chr15_89364600     AKia    A    G        0      0        2 
  15 chr15_89364600     AOna    A    G        0      0        2 
  15 chr15_89364600     ASom    A    G        0      0        2 
  15 chr15_89364600     HCab    A    G        0      0        2 
  15 chr15_89364600     HPrz    A    G        0      0        2 
  15 chr15_89364600     ZBoe    A    G        1      2        2 
  15 chr15_89364600     ZGre    A    G        0      0        2 
  15 chr15_89364600     ZHar    A    G        0      0        2 
  15 chr15_89364600   Sample    A    G        0      0        2 
  15 chr15_89365630     AAsi    C    T        0      0        2 
  15 chr15_89365630     AKia    C    T        0      0        2 
  15 chr15_89365630     AOna    C    T        0      0        2 
  15 chr15_89365630     ASom    C    T        0      0        2 
  15 chr15_89365630     HCab    C    T        0      0        2 
  15 chr15_89365630     HPrz    C    T        0      0        2 
  15 chr15_89365630     ZBoe    C    T        0      0        2 
  15 chr15_89365630     ZGre    C    T        1      2        2 
  15 chr15_89365630     ZHar    C    T        0      0        2 
  15 chr15_89365630   Sample    C    T        0      0        2 
  15 chr15_89366575     AAsi    C    T        0      0        2 
  15 chr15_89366575     AKia    C    T        0      0        2 
  15 chr15_89366575     AOna    C    T        0      0        2 
  15 chr15_89366575     ASom    C    T        0      0        2 
  15 chr15_89366575     HCab    C    T        0      0        2 
  15 chr15_89366575     HPrz    C    T        0      0        2 
  15 chr15_89366575     ZBoe    C    T      0.5      1        2 
  15 chr15_89366575     ZGre    C    T        0      0        2 
  15 chr15_89366575     ZHar    C    T        0      0        2 
  15 chr15_89366575   Sample    C    T        0      0        2 
  15 chr15_89367556     AAsi    A    G        0      0        2 
  15 chr15_89367556     AKia    A    G        0      0        2 
  15 chr15_89367556     AOna    A    G        0      0        2 
  15 chr15_89367556     ASom    A    G        0      0        2 
  15 chr15_89367556     HCab    A    G        0      0        2 
  15 chr15_89367556     HPrz    A    G        0      0        2 
  15 chr15_89367556     ZBoe    A    G        0      0        2 
  15 chr15_89367556     ZGre    A    G        0      0        2 
  15 chr15_89367556     ZHar    A    G        1      2        2 
  15 chr15_89367556   Sample    A    G        0      0        2 
  15 chr15_89368771     AAsi    C    T        0      0        2 
  15 chr15_89368771     AKia    C    T        0      0        2 
  15 chr15_89368771     AOna    C    T        0      0        2 
  15 chr15_89368771     ASom    C    T        0      0        2 
  15 chr15_89368771     HCab    C    T        1      2        2 
  15 chr15_89368771     HPrz    C    T        1      2        2 
  15 chr15_89368771     ZBoe    C    T        0      0        2 
  15 chr15_89368771     ZGre    C    T        0      0        2 
  15 chr15_89368771     ZHar    C    T        0      0        2 
  15 chr15_89368771   Sample    C    T        0      0        2 
  15 chr15_89369347     AAsi    G    A        0      0        2 
  15 chr15_89369347     AKia    G    A        0      0        2 
  15 chr15_89369347     AOna    G    A        0      0        2 
  15 chr15_89369347     ASom    G    A        0      0        2 
  15 chr15_89369347     HCab    G    A        1      2        2 
  15 chr15_89369347     HPrz    G    A        1      2        2 
  15 chr15_89369347     ZBoe    G    A        0      0        2 
  15 chr15_89369347     ZGre    G    A        0      0        2 
  15 chr15_89369347     ZHar    G    A        0      0        2 
  15 chr15_89369347   Sample    G    A        0      0        2 
  15 chr15_89378634     AAsi    T    C        0      0        2 
  15 chr15_89378634     AKia    T    C        0      0        2 
  15 chr15_89378634     AOna    T    C      0.5      1        2 
  15 chr15_89378634     ASom    T    C        0      0        2 
  15 chr15_89378634     HCab    T    C        0      0        2 
  15 chr15_89378634     HPrz    T    C        0      0        2 
  15 chr15_89378634     ZBoe    T    C        0      0        2 
  15 chr15_89378634     ZGre    T    C        0      0        2 
  15 chr15_89378634     ZHar    T    C        0      0        2 
  15 chr15_89378634   Sample    T    C        0      0        2 
  15 chr15_89381836     AAsi    T    C        0      0        2 
  15 chr15_89381836     AKia    T    C        0      0        2 
  15 chr15_89381836     AOna    T    C        0      0        2 
  15 chr15_89381836     ASom    T    C        0      0        2 
  15 chr15_89381836     HCab    T    C        0      0        2 
  15 chr15_89381836     HPrz    T    C        0      0        2 
  15 chr15_89381836     ZBoe    T    C        0      0        2 
  15 chr15_89381836     ZGre    T    C      0.5      1        2 
  15 chr15_89381836     ZHar    T    C        0      0        2 
  15 chr15_89381836   Sample    T    C        0      0        2 
  15 chr15_89385328     AAsi    T    C        0      0        2 
  15 chr15_89385328     AKia    T    C        0      0        2 
  15 chr15_89385328     AOna    T    C      0.5      1        2 
  15 chr15_89385328     ASom    T    C        0      0        2 
  15 chr15_89385328     HCab    T    C        0      0        2 
  15 chr15_89385328     HPrz    T    C      0.5      1        2 
  15 chr15_89385328     ZBoe    T    C        0      0        2 
  15 chr15_89385328     ZGre    T    C        0      0        2 
  15 chr15_89385328     ZHar    T    C        0      0        2 
  15 chr15_89385328   Sample    T    C        0      0        2 
  15 chr15_89393180     AAsi    A    G        0      0        2 
  15 chr15_89393180     AKia    A    G        0      0        2 
  15 chr15_89393180     AOna    A    G      0.5      1        2 
  15 chr15_89393180     ASom    A    G        0      0        2 
  15 chr15_89393180     HCab    A    G        0      0        2 
  15 chr15_89393180     HPrz    A    G        0      0        2 
  15 chr15_89393180     ZBoe    A    G        0      0        2 
  15 chr15_89393180     ZGre    A    G        0      0        2 
  15 chr15_89393180     ZHar    A    G        0      0        2 
  15 chr15_89393180   Sample    A    G        0      0        2 
  15 chr15_89396824     AAsi    T    C        0      0        2 
  15 chr15_89396824     AKia    T    C        0      0        2 
  15 chr15_89396824     AOna    T    C        0      0        2 
  15 chr15_89396824     ASom    T    C        0      0        2 
  15 chr15_89396824     HCab    T    C        1      2        2 
  15 chr15_89396824     HPrz    T    C        1      2        2 
  15 chr15_89396824     ZBoe    T    C        0      0        2 
  15 chr15_89396824     ZGre    T    C        0      0        2 
  15 chr15_89396824     ZHar    T    C        0      0        2 
  15 chr15_89396824   Sample    T    C        0      0        2 
  15 chr15_89402949     AAsi    T    C        0      0        2 
  15 chr15_89402949     AKia    T    C        0      0        2 
  15 chr15_89402949     AOna    T    C        0      0        2 
  15 chr15_89402949     ASom    T    C        0      0        2 
  15 chr15_89402949     HCab    T    C        0      0        2 
  15 chr15_89402949     HPrz    T    C        0      0        2 
  15 chr15_89402949     ZBoe    T    C      0.5      1        2 
  15 chr15_89402949     ZGre    T    C        0      0        2 
  15 chr15_89402949     ZHar    T    C        0      0        2 
  15 chr15_89402949   Sample    T    C        0      0        2 
  15 chr15_89409748     AAsi    A    G        0      0        2 
  15 chr15_89409748     AKia    A    G        0      0        2 
  15 chr15_89409748     AOna    A    G        0      0        2 
  15 chr15_89409748     ASom    A    G        0      0        2 
  15 chr15_89409748     HCab    A    G        0      0        2 
  15 chr15_89409748     HPrz    A    G      0.5      1        2 
  15 chr15_89409748     ZBoe    A    G        0      0        2 
  15 chr15_89409748     ZGre    A    G        0      0        2 
  15 chr15_89409748     ZHar    A    G        0      0        2 
  15 chr15_89409748   Sample    A    G        0      0        2 
  15 chr15_89410153     AAsi    C    T        0      0        2 
  15 chr15_89410153     AKia    C    T        0      0        2 
  15 chr15_89410153     AOna    C    T        0      0        2 
  15 chr15_89410153     ASom    C    T        0      0        2 
  15 chr15_89410153     HCab    C    T        1      2        2 
  15 chr15_89410153     HPrz    C    T      0.5      1        2 
  15 chr15_89410153     ZBoe    C    T        0      0        2 
  15 chr15_89410153     ZGre    C    T        0      0        2 
  15 chr15_89410153     ZHar    C    T        0      0        2 
  15 chr15_89410153   Sample    C    T        0      0        2 
  15 chr15_89410372     AAsi    G    A        0      0        2 
  15 chr15_89410372     AKia    G    A        0      0        2 
  15 chr15_89410372     AOna    G    A        0      0        2 
  15 chr15_89410372     ASom    G    A        1      2        2 
  15 chr15_89410372     HCab    G    A        0      0        2 
  15 chr15_89410372     HPrz    G    A        0      0        2 
  15 chr15_89410372     ZBoe    G    A        0      0        2 
  15 chr15_89410372     ZGre    G    A        0      0        2 
  15 chr15_89410372     ZHar    G    A        0      0        2 
  15 chr15_89410372   Sample    G    A        0      0        2 
  15 chr15_89411062     AAsi    A    G        0      0        2 
  15 chr15_89411062     AKia    A    G        0      0        2 
  15 chr15_89411062     AOna    A    G        0      0        2 
  15 chr15_89411062     ASom    A    G        0      0        2 
  15 chr15_89411062     HCab    A    G        0      0        2 
  15 chr15_89411062     HPrz    A    G        0      0        2 
  15 chr15_89411062     ZBoe    A    G        0      0        2 
  15 chr15_89411062     ZGre    A    G        0      0        2 
  15 chr15_89411062     ZHar    A    G        1      2        2 
  15 chr15_89411062   Sample    A    G        0      0        2 
  15 chr15_89414946     AAsi    C    T        0      0        2 
  15 chr15_89414946     AKia    C    T        0      0        2 
  15 chr15_89414946     AOna    C    T        0      0        2 
  15 chr15_89414946     ASom    C    T        0      0        2 
  15 chr15_89414946     HCab    C    T        0      0        2 
  15 chr15_89414946     HPrz    C    T        0      0        2 
  15 chr15_89414946     ZBoe    C    T        1      2        2 
  15 chr15_89414946     ZGre    C    T        0      0        2 
  15 chr15_89414946     ZHar    C    T        0      0        2 
  15 chr15_89414946   Sample    C    T        0      0        2 
  15 chr15_89419155     AAsi    C    T      0.5      1        2 
  15 chr15_89419155     AKia    C    T        0      0        2 
  15 chr15_89419155     AOna    C    T        0      0        2 
  15 chr15_89419155     ASom    C    T        0      0        2 
  15 chr15_89419155     HCab    C    T        0      0        2 
  15 chr15_89419155     HPrz    C    T        0      0        2 
  15 chr15_89419155     ZBoe    C    T        0      0        2 
  15 chr15_89419155     ZGre    C    T        0      0        2 
  15 chr15_89419155     ZHar    C    T        0      0        2 
  15 chr15_89419155   Sample    C    T        0      0        2 
  15 chr15_89422648     AAsi    T    C        0      0        2 
  15 chr15_89422648     AKia    T    C        0      0        2 
  15 chr15_89422648     AOna    T    C        0      0        2 
  15 chr15_89422648     ASom    T    C        0      0        2 
  15 chr15_89422648     HCab    T    C        0      0        2 
  15 chr15_89422648     HPrz    T    C        0      0        2 
  15 chr15_89422648     ZBoe    T    C      0.5      1        2 
  15 chr15_89422648     ZGre    T    C        0      0        2 
  15 chr15_89422648     ZHar    T    C        0      0        2 
  15 chr15_89422648   Sample    T    C        0      0        2 
  15 chr15_89423583     AAsi    T    C        0      0        2 
  15 chr15_89423583     AKia    T    C        0      0        2 
  15 chr15_89423583     AOna    T    C        0      0        2 
  15 chr15_89423583     ASom    T    C        0      0        2 
  15 chr15_89423583     HCab    T    C        0      0        2 
  15 chr15_89423583     HPrz    T    C      0.5      1        2 
  15 chr15_89423583     ZBoe    T    C        0      0        2 
  15 chr15_89423583     ZGre    T    C        0      0        2 
  15 chr15_89423583     ZHar    T    C        0      0        2 
  15 chr15_89423583   Sample    T    C        0      0        2 
  15 chr15_89427402     AAsi    A    G        0      0        2 
  15 chr15_89427402     AKia    A    G        0      0        2 
  15 chr15_89427402     AOna    A    G        0      0        2 
  15 chr15_89427402     ASom    A    G        0      0        2 
  15 chr15_89427402     HCab    A    G        0      0        2 
  15 chr15_89427402     HPrz    A    G        0      0        2 
  15 chr15_89427402     ZBoe    A    G        0      0        2 
  15 chr15_89427402     ZGre    A    G        1      2        2 
  15 chr15_89427402     ZHar    A    G        0      0        2 
  15 chr15_89427402   Sample    A    G        0      0        2 
  15 chr15_89427411     AAsi    A    T        0      0        2 
  15 chr15_89427411     AKia    A    T        0      0        2 
  15 chr15_89427411     AOna    A    T        0      0        2 
  15 chr15_89427411     ASom    A    T        0      0        2 
  15 chr15_89427411     HCab    A    T        0      0        2 
  15 chr15_89427411     HPrz    A    T        0      0        2 
  15 chr15_89427411     ZBoe    A    T        0      0        2 
  15 chr15_89427411     ZGre    A    T      0.5      1        2 
  15 chr15_89427411     ZHar    A    T        0      0        2 
  15 chr15_89427411   Sample    A    T        0      0        2 
  15 chr15_89428156     AAsi    C    T        0      0        2 
  15 chr15_89428156     AKia    C    T        0      0        2 
  15 chr15_89428156     AOna    C    T        0      0        2 
  15 chr15_89428156     ASom    C    T        0      0        2 
  15 chr15_89428156     HCab    C    T        1      2        2 
  15 chr15_89428156     HPrz    C    T        1      2        2 
  15 chr15_89428156     ZBoe    C    T        0      0        2 
  15 chr15_89428156     ZGre    C    T        0      0        2 
  15 chr15_89428156     ZHar    C    T        0      0        2 
  15 chr15_89428156   Sample    C    T        0      0        2 
  15 chr15_89429811     AAsi    T    C        0      0        2 
  15 chr15_89429811     AKia    T    C        0      0        2 
  15 chr15_89429811     AOna    T    C        0      0        2 
  15 chr15_89429811     ASom    T    C        0      0        2 
  15 chr15_89429811     HCab    T    C        0      0        2 
  15 chr15_89429811     HPrz    T    C        0      0        2 
  15 chr15_89429811     ZBoe    T    C        1      2        2 
  15 chr15_89429811     ZGre    T    C        0      0        2 
  15 chr15_89429811     ZHar    T    C        0      0        2 
  15 chr15_89429811   Sample    T    C        0      0        2 
  15 chr15_89431060     AAsi    C    T        0      0        2 
  15 chr15_89431060     AKia    C    T        0      0        2 
  15 chr15_89431060     AOna    C    T        0      0        2 
  15 chr15_89431060     ASom    C    T        0      0        2 
  15 chr15_89431060     HCab    C    T      0.5      1        2 
  15 chr15_89431060     HPrz    C    T      0.5      1        2 
  15 chr15_89431060     ZBoe    C    T        0      0        2 
  15 chr15_89431060     ZGre    C    T        0      0        2 
  15 chr15_89431060     ZHar    C    T        0      0        2 
  15 chr15_89431060   Sample    C    T        0      0        2 
  15 chr15_89432962     AAsi    A    C        0      0        2 
  15 chr15_89432962     AKia    A    C        0      0        2 
  15 chr15_89432962     AOna    A    C        0      0        2 
  15 chr15_89432962     ASom    A    C        0      0        2 
  15 chr15_89432962     HCab    A    C        1      2        2 
  15 chr15_89432962     HPrz    A    C        1      2        2 
  15 chr15_89432962     ZBoe    A    C        0      0        2 
  15 chr15_89432962     ZGre    A    C        0      0        2 
  15 chr15_89432962     ZHar    A    C        0      0        2 
  15 chr15_89432962   Sample    A    C        0      0        2 
  15 chr15_89433711     AAsi    T    C        0      0        2 
  15 chr15_89433711     AKia    T    C        0      0        2 
  15 chr15_89433711     AOna    T    C      0.5      1        2 
  15 chr15_89433711     ASom    T    C        0      0        2 
  15 chr15_89433711     HCab    T    C        0      0        2 
  15 chr15_89433711     HPrz    T    C        0      0        2 
  15 chr15_89433711     ZBoe    T    C        0      0        2 
  15 chr15_89433711     ZGre    T    C        0      0        2 
  15 chr15_89433711     ZHar    T    C        0      0        2 
  15 chr15_89433711   Sample    T    C        0      0        2 
  15 chr15_89434104     AAsi    T    C        0      0        2 
  15 chr15_89434104     AKia    T    C        0      0        2 
  15 chr15_89434104     AOna    T    C      0.5      1        2 
  15 chr15_89434104     ASom    T    C        0      0        2 
  15 chr15_89434104     HCab    T    C        0      0        2 
  15 chr15_89434104     HPrz    T    C        0      0        2 
  15 chr15_89434104     ZBoe    T    C        0      0        2 
  15 chr15_89434104     ZGre    T    C        0      0        2 
  15 chr15_89434104     ZHar    T    C        0      0        2 
  15 chr15_89434104   Sample    T    C        0      0        2 
  15 chr15_89437272     AAsi    T    C      0.5      1        2 
  15 chr15_89437272     AKia    T    C        0      0        2 
  15 chr15_89437272     AOna    T    C        0      0        2 
  15 chr15_89437272     ASom    T    C        0      0        2 
  15 chr15_89437272     HCab    T    C        0      0        2 
  15 chr15_89437272     HPrz    T    C        0      0        2 
  15 chr15_89437272     ZBoe    T    C        0      0        2 
  15 chr15_89437272     ZGre    T    C        0      0        2 
  15 chr15_89437272     ZHar    T    C        0      0        2 
  15 chr15_89437272   Sample    T    C        0      0        2 
  15 chr15_89438180     AAsi    A    C        1      2        2 
  15 chr15_89438180     AKia    A    C        0      0        2 
  15 chr15_89438180     AOna    A    C        0      0        2 
  15 chr15_89438180     ASom    A    C        1      2        2 
  15 chr15_89438180     HCab    A    C        0      0        2 
  15 chr15_89438180     HPrz    A    C        0      0        2 
  15 chr15_89438180     ZBoe    A    C        0      0        2 
  15 chr15_89438180     ZGre    A    C        0      0        2 
  15 chr15_89438180     ZHar    A    C        0      0        2 
  15 chr15_89438180   Sample    A    C        1      2        2 
  15 chr15_89447298     AAsi    C    G        0      0        2 
  15 chr15_89447298     AKia    C    G        0      0        2 
  15 chr15_89447298     AOna    C    G        0      0        2 
  15 chr15_89447298     ASom    C    G        0      0        2 
  15 chr15_89447298     HCab    C    G        1      2        2 
  15 chr15_89447298     HPrz    C    G        1      2        2 
  15 chr15_89447298     ZBoe    C    G        0      0        2 
  15 chr15_89447298     ZGre    C    G        0      0        2 
  15 chr15_89447298     ZHar    C    G        0      0        2 
  15 chr15_89447298   Sample    C    G        0      0        2 
  15 chr15_89449334     AAsi    G    A        0      0        2 
  15 chr15_89449334     AKia    G    A        0      0        2 
  15 chr15_89449334     AOna    G    A        0      0        2 
  15 chr15_89449334     ASom    G    A        0      0        2 
  15 chr15_89449334     HCab    G    A        1      2        2 
  15 chr15_89449334     HPrz    G    A        1      2        2 
  15 chr15_89449334     ZBoe    G    A        0      0        2 
  15 chr15_89449334     ZGre    G    A        0      0        2 
  15 chr15_89449334     ZHar    G    A        0      0        2 
  15 chr15_89449334   Sample    G    A        0      0        2 
  15 chr15_89450949     AAsi    G    A        0      0        2 
  15 chr15_89450949     AKia    G    A        0      0        2 
  15 chr15_89450949     AOna    G    A        0      0        2 
  15 chr15_89450949     ASom    G    A        0      0        2 
  15 chr15_89450949     HCab    G    A        0      0        2 
  15 chr15_89450949     HPrz    G    A        0      0        2 
  15 chr15_89450949     ZBoe    G    A        1      2        2 
  15 chr15_89450949     ZGre    G    A        0      0        2 
  15 chr15_89450949     ZHar    G    A        0      0        2 
  15 chr15_89450949   Sample    G    A        0      0        2 
  15 chr15_89453454     AAsi    C    A        0      0        2 
  15 chr15_89453454     AKia    C    A        0      0        2 
  15 chr15_89453454     AOna    C    A        0      0        2 
  15 chr15_89453454     ASom    C    A        1      2        2 
  15 chr15_89453454     HCab    C    A        0      0        2 
  15 chr15_89453454     HPrz    C    A        0      0        2 
  15 chr15_89453454     ZBoe    C    A        0      0        2 
  15 chr15_89453454     ZGre    C    A        0      0        2 
  15 chr15_89453454     ZHar    C    A        0      0        2 
  15 chr15_89453454   Sample    C    A        0      0        2 
  15 chr15_89453528     AAsi    C    G        0      0        2 
  15 chr15_89453528     AKia    C    G        0      0        2 
  15 chr15_89453528     AOna    C    G        0      0        2 
  15 chr15_89453528     ASom    C    G        0      0        2 
  15 chr15_89453528     HCab    C    G        1      2        2 
  15 chr15_89453528     HPrz    C    G        1      2        2 
  15 chr15_89453528     ZBoe    C    G        0      0        2 
  15 chr15_89453528     ZGre    C    G        0      0        2 
  15 chr15_89453528     ZHar    C    G        0      0        2 
  15 chr15_89453528   Sample    C    G        0      0        2 
  15 chr15_89454514     AAsi    T    C        0      0        2 
  15 chr15_89454514     AKia    T    C        0      0        2 
  15 chr15_89454514     AOna    T    C        0      0        2 
  15 chr15_89454514     ASom    T    C        0      0        2 
  15 chr15_89454514     HCab    T    C        1      2        2 
  15 chr15_89454514     HPrz    T    C        1      2        2 
  15 chr15_89454514     ZBoe    T    C        0      0        2 
  15 chr15_89454514     ZGre    T    C        0      0        2 
  15 chr15_89454514     ZHar    T    C        0      0        2 
  15 chr15_89454514   Sample    T    C        0      0        2 
  15 chr15_89462653     AAsi    T    C        0      0        2 
  15 chr15_89462653     AKia    T    C        0      0        2 
  15 chr15_89462653     AOna    T    C        0      0        2 
  15 chr15_89462653     ASom    T    C        1      2        2 
  15 chr15_89462653     HCab    T    C        0      0        2 
  15 chr15_89462653     HPrz    T    C        0      0        2 
  15 chr15_89462653     ZBoe    T    C        0      0        2 
  15 chr15_89462653     ZGre    T    C        0      0        2 
  15 chr15_89462653     ZHar    T    C        0      0        2 
  15 chr15_89462653   Sample    T    C        0      0        2 
  15 chr15_89472075     AAsi    T    C        0      0        2 
  15 chr15_89472075     AKia    T    C        0      0        2 
  15 chr15_89472075     AOna    T    C        0      0        2 
  15 chr15_89472075     ASom    T    C        0      0        2 
  15 chr15_89472075     HCab    T    C        0      0        2 
  15 chr15_89472075     HPrz    T    C        0      0        2 
  15 chr15_89472075     ZBoe    T    C      0.5      1        2 
  15 chr15_89472075     ZGre    T    C        0      0        2 
  15 chr15_89472075     ZHar    T    C        0      0        2 
  15 chr15_89472075   Sample    T    C        0      0        2 
  15 chr15_89472248     AAsi    T    C        0      0        2 
  15 chr15_89472248     AKia    T    C        0      0        2 
  15 chr15_89472248     AOna    T    C        0      0        2 
  15 chr15_89472248     ASom    T    C        0      0        2 
  15 chr15_89472248     HCab    T    C        1      2        2 
  15 chr15_89472248     HPrz    T    C        1      2        2 
  15 chr15_89472248     ZBoe    T    C        1      2        2 
  15 chr15_89472248     ZGre    T    C        0      0        2 
  15 chr15_89472248     ZHar    T    C        0      0        2 
  15 chr15_89472248   Sample    T    C        0      0        2 
  15 chr15_89473073     AAsi    T    C        0      0        2 
  15 chr15_89473073     AKia    T    C        1      2        2 
  15 chr15_89473073     AOna    T    C      0.5      1        2 
  15 chr15_89473073     ASom    T    C        0      0        2 
  15 chr15_89473073     HCab    T    C        0      0        2 
  15 chr15_89473073     HPrz    T    C        0      0        2 
  15 chr15_89473073     ZBoe    T    C        0      0        2 
  15 chr15_89473073     ZGre    T    C        0      0        2 
  15 chr15_89473073     ZHar    T    C        0      0        2 
  15 chr15_89473073   Sample    T    C        0      0        2 
  15 chr15_89479046     AAsi    C    T        0      0        2 
  15 chr15_89479046     AKia    C    T        0      0        2 
  15 chr15_89479046     AOna    C    T        0      0        2 
  15 chr15_89479046     ASom    C    T        0      0        2 
  15 chr15_89479046     HCab    C    T      0.5      1        2 
  15 chr15_89479046     HPrz    C    T        0      0        2 
  15 chr15_89479046     ZBoe    C    T        0      0        2 
  15 chr15_89479046     ZGre    C    T        0      0        2 
  15 chr15_89479046     ZHar    C    T        0      0        2 
  15 chr15_89479046   Sample    C    T        0      0        2 
  15 chr15_89488815     AAsi    A    G        1      2        2 
  15 chr15_89488815     AKia    A    G        0      0        2 
  15 chr15_89488815     AOna    A    G        0      0        2 
  15 chr15_89488815     ASom    A    G        0      0        2 
  15 chr15_89488815     HCab    A    G        0      0        2 
  15 chr15_89488815     HPrz    A    G        0      0        2 
  15 chr15_89488815     ZBoe    A    G        0      0        2 
  15 chr15_89488815     ZGre    A    G        0      0        2 
  15 chr15_89488815     ZHar    A    G        0      0        2 
  15 chr15_89488815   Sample    A    G        0      0        2 
  15 chr15_89503453     AAsi    G    T      0.5      1        2 
  15 chr15_89503453     AKia    G    T        0      0        2 
  15 chr15_89503453     AOna    G    T        0      0        2 
  15 chr15_89503453     ASom    G    T        1      2        2 
  15 chr15_89503453     HCab    G    T        0      0        2 
  15 chr15_89503453     HPrz    G    T        0      0        2 
  15 chr15_89503453     ZBoe    G    T        0      0        2 
  15 chr15_89503453     ZGre    G    T        0      0        2 
  15 chr15_89503453     ZHar    G    T        0      0        2 
  15 chr15_89503453   Sample    G    T        0      0        2 
  15 chr15_89509646     AAsi    A    G        0      0        2 
  15 chr15_89509646     AKia    A    G        1      2        2 
  15 chr15_89509646     AOna    A    G        0      0        2 
  15 chr15_89509646     ASom    A    G        0      0        2 
  15 chr15_89509646     HCab    A    G        0      0        2 
  15 chr15_89509646     HPrz    A    G        0      0        2 
  15 chr15_89509646     ZBoe    A    G        0      0        2 
  15 chr15_89509646     ZGre    A    G        0      0        2 
  15 chr15_89509646     ZHar    A    G        0      0        2 
  15 chr15_89509646   Sample    A    G        0      0        2 
  15 chr15_89523574     AAsi    A    G        0      0        2 
  15 chr15_89523574     AKia    A    G        0      0        2 
  15 chr15_89523574     AOna    A    G        0      0        2 
  15 chr15_89523574     ASom    A    G        0      0        2 
  15 chr15_89523574     HCab    A    G        0      0        2 
  15 chr15_89523574     HPrz    A    G        0      0        2 
  15 chr15_89523574     ZBoe    A    G      0.5      1        2 
  15 chr15_89523574     ZGre    A    G        0      0        2 
  15 chr15_89523574     ZHar    A    G        0      0        2 
  15 chr15_89523574   Sample    A    G        0      0        2 
  15 chr15_89526796     AAsi    T    C        0      0        2 
  15 chr15_89526796     AKia    T    C        0      0        2 
  15 chr15_89526796     AOna    T    C        0      0        2 
  15 chr15_89526796     ASom    T    C        0      0        2 
  15 chr15_89526796     HCab    T    C        1      2        2 
  15 chr15_89526796     HPrz    T    C        1      2        2 
  15 chr15_89526796     ZBoe    T    C        0      0        2 
  15 chr15_89526796     ZGre    T    C        0      0        2 
  15 chr15_89526796     ZHar    T    C        0      0        2 
  15 chr15_89526796   Sample    T    C        0      0        2 
  15 chr15_89532270     AAsi    C    T        0      0        2 
  15 chr15_89532270     AKia    C    T        0      0        2 
  15 chr15_89532270     AOna    C    T        0      0        2 
  15 chr15_89532270     ASom    C    T        0      0        2 
  15 chr15_89532270     HCab    C    T        0      0        2 
  15 chr15_89532270     HPrz    C    T        0      0        2 
  15 chr15_89532270     ZBoe    C    T        0      0        2 
  15 chr15_89532270     ZGre    C    T        0      0        2 
  15 chr15_89532270     ZHar    C    T        1      2        2 
  15 chr15_89532270   Sample    C    T        0      0        2 
  15 chr15_89532481     AAsi    T    C        0      0        2 
  15 chr15_89532481     AKia    T    C        1      2        2 
  15 chr15_89532481     AOna    T    C      0.5      1        2 
  15 chr15_89532481     ASom    T    C        0      0        2 
  15 chr15_89532481     HCab    T    C        0      0        2 
  15 chr15_89532481     HPrz    T    C        0      0        2 
  15 chr15_89532481     ZBoe    T    C        0      0        2 
  15 chr15_89532481     ZGre    T    C        0      0        2 
  15 chr15_89532481     ZHar    T    C        0      0        2 
  15 chr15_89532481   Sample    T    C        0      0        2 
  15 chr15_89533239     AAsi    G    T        0      0        2 
  15 chr15_89533239     AKia    G    T        0      0        2 
  15 chr15_89533239     AOna    G    T        0      0        2 
  15 chr15_89533239     ASom    G    T        0      0        2 
  15 chr15_89533239     HCab    G    T        0      0        2 
  15 chr15_89533239     HPrz    G    T        0      0        2 
  15 chr15_89533239     ZBoe    G    T        1      2        2 
  15 chr15_89533239     ZGre    G    T        0      0        2 
  15 chr15_89533239     ZHar    G    T        0      0        2 
  15 chr15_89533239   Sample    G    T        0      0        2 
  15 chr15_89534479     AAsi    C    T        0      0        2 
  15 chr15_89534479     AKia    C    T        0      0        2 
  15 chr15_89534479     AOna    C    T        0      0        2 
  15 chr15_89534479     ASom    C    T        0      0        2 
  15 chr15_89534479     HCab    C    T        0      0        2 
  15 chr15_89534479     HPrz    C    T        0      0        2 
  15 chr15_89534479     ZBoe    C    T        0      0        2 
  15 chr15_89534479     ZGre    C    T        1      2        2 
  15 chr15_89534479     ZHar    C    T        0      0        2 
  15 chr15_89534479   Sample    C    T        0      0        2 
  15 chr15_89535555     AAsi    G    A        0      0        2 
  15 chr15_89535555     AKia    G    A        0      0        2 
  15 chr15_89535555     AOna    G    A        0      0        2 
  15 chr15_89535555     ASom    G    A        0      0        2 
  15 chr15_89535555     HCab    G    A        0      0        2 
  15 chr15_89535555     HPrz    G    A        0      0        2 
  15 chr15_89535555     ZBoe    G    A        0      0        2 
  15 chr15_89535555     ZGre    G    A        0      0        2 
  15 chr15_89535555     ZHar    G    A        1      2        2 
  15 chr15_89535555   Sample    G    A        0      0        2 
  15 chr15_89540059     AAsi    C    A        0      0        2 
  15 chr15_89540059     AKia    C    A        0      0        2 
  15 chr15_89540059     AOna    C    A        0      0        2 
  15 chr15_89540059     ASom    C    A        0      0        2 
  15 chr15_89540059     HCab    C    A        0      0        2 
  15 chr15_89540059     HPrz    C    A        0      0        2 
  15 chr15_89540059     ZBoe    C    A      0.5      1        2 
  15 chr15_89540059     ZGre    C    A        0      0        2 
  15 chr15_89540059     ZHar    C    A        0      0        2 
  15 chr15_89540059   Sample    C    A        0      0        2 
  15 chr15_89540220     AAsi    G    C        0      0        2 
  15 chr15_89540220     AKia    G    C        0      0        2 
  15 chr15_89540220     AOna    G    C        0      0        2 
  15 chr15_89540220     ASom    G    C        0      0        2 
  15 chr15_89540220     HCab    G    C        0      0        2 
  15 chr15_89540220     HPrz    G    C        0      0        2 
  15 chr15_89540220     ZBoe    G    C        0      0        2 
  15 chr15_89540220     ZGre    G    C        0      0        2 
  15 chr15_89540220     ZHar    G    C      0.5      1        2 
  15 chr15_89540220   Sample    G    C        0      0        2 
  15 chr15_89543088     AAsi    G    A        0      0        2 
  15 chr15_89543088     AKia    G    A        0      0        2 
  15 chr15_89543088     AOna    G    A      0.5      1        2 
  15 chr15_89543088     ASom    G    A        0      0        2 
  15 chr15_89543088     HCab    G    A        0      0        2 
  15 chr15_89543088     HPrz    G    A        0      0        2 
  15 chr15_89543088     ZBoe    G    A        0      0        2 
  15 chr15_89543088     ZGre    G    A        0      0        2 
  15 chr15_89543088     ZHar    G    A        0      0        2 
  15 chr15_89543088   Sample    G    A        0      0        2 
  15 chr15_89553418     AAsi    G    A        0      0        2 
  15 chr15_89553418     AKia    G    A        0      0        2 
  15 chr15_89553418     AOna    G    A        0      0        2 
  15 chr15_89553418     ASom    G    A        0      0        2 
  15 chr15_89553418     HCab    G    A        1      2        2 
  15 chr15_89553418     HPrz    G    A        1      2        2 
  15 chr15_89553418     ZBoe    G    A        0      0        2 
  15 chr15_89553418     ZGre    G    A        0      0        2 
  15 chr15_89553418     ZHar    G    A        0      0        2 
  15 chr15_89553418   Sample    G    A        0      0        2 
  15 chr15_89559179     AAsi    T    C        1      2        2 
  15 chr15_89559179     AKia    T    C        0      0        2 
  15 chr15_89559179     AOna    T    C        0      0        2 
  15 chr15_89559179     ASom    T    C        0      0        2 
  15 chr15_89559179     HCab    T    C        0      0        2 
  15 chr15_89559179     HPrz    T    C        0      0        2 
  15 chr15_89559179     ZBoe    T    C        0      0        2 
  15 chr15_89559179     ZGre    T    C        0      0        2 
  15 chr15_89559179     ZHar    T    C        0      0        2 
  15 chr15_89559179   Sample    T    C        1      2        2 
  15 chr15_89561313     AAsi    T    C        0      0        2 
  15 chr15_89561313     AKia    T    C        0      0        2 
  15 chr15_89561313     AOna    T    C        0      0        2 
  15 chr15_89561313     ASom    T    C        0      0        2 
  15 chr15_89561313     HCab    T    C        1      2        2 
  15 chr15_89561313     HPrz    T    C        1      2        2 
  15 chr15_89561313     ZBoe    T    C        0      0        2 
  15 chr15_89561313     ZGre    T    C        0      0        2 
  15 chr15_89561313     ZHar    T    C        0      0        2 
  15 chr15_89561313   Sample    T    C        0      0        2 
  15 chr15_89562187     AAsi    T    C        0      0        2 
  15 chr15_89562187     AKia    T    C        0      0        2 
  15 chr15_89562187     AOna    T    C        0      0        2 
  15 chr15_89562187     ASom    T    C        0      0        2 
  15 chr15_89562187     HCab    T    C        0      0        2 
  15 chr15_89562187     HPrz    T    C        0      0        2 
  15 chr15_89562187     ZBoe    T    C        0      0        2 
  15 chr15_89562187     ZGre    T    C        0      0        2 
  15 chr15_89562187     ZHar    T    C        1      2        2 
  15 chr15_89562187   Sample    T    C        0      0        2 
  15 chr15_89568136     AAsi    A    G        0      0        2 
  15 chr15_89568136     AKia    A    G        0      0        2 
  15 chr15_89568136     AOna    A    G        0      0        2 
  15 chr15_89568136     ASom    A    G        0      0        2 
  15 chr15_89568136     HCab    A    G        0      0        2 
  15 chr15_89568136     HPrz    A    G        0      0        2 
  15 chr15_89568136     ZBoe    A    G        0      0        2 
  15 chr15_89568136     ZGre    A    G        1      2        2 
  15 chr15_89568136     ZHar    A    G        0      0        2 
  15 chr15_89568136   Sample    A    G        0      0        2 
  15 chr15_89568232     AAsi    A    C        1      2        2 
  15 chr15_89568232     AKia    A    C        0      0        2 
  15 chr15_89568232     AOna    A    C        0      0        2 
  15 chr15_89568232     ASom    A    C        0      0        2 
  15 chr15_89568232     HCab    A    C        1      2        2 
  15 chr15_89568232     HPrz    A    C        1      2        2 
  15 chr15_89568232     ZBoe    A    C        0      0        2 
  15 chr15_89568232     ZGre    A    C        0      0        2 
  15 chr15_89568232     ZHar    A    C        0      0        2 
  15 chr15_89568232   Sample    A    C        1      2        2 
  15 chr15_89573691     AAsi    C    T        0      0        2 
  15 chr15_89573691     AKia    C    T        0      0        2 
  15 chr15_89573691     AOna    C    T        0      0        2 
  15 chr15_89573691     ASom    C    T        0      0        2 
  15 chr15_89573691     HCab    C    T        1      2        2 
  15 chr15_89573691     HPrz    C    T        1      2        2 
  15 chr15_89573691     ZBoe    C    T        0      0        2 
  15 chr15_89573691     ZGre    C    T        0      0        2 
  15 chr15_89573691     ZHar    C    T        0      0        2 
  15 chr15_89573691   Sample    C    T        0      0        2 
  15 chr15_89576143     AAsi    T    C        0      0        2 
  15 chr15_89576143     AKia    T    C        0      0        2 
  15 chr15_89576143     AOna    T    C        0      0        2 
  15 chr15_89576143     ASom    T    C        0      0        2 
  15 chr15_89576143     HCab    T    C        0      0        2 
  15 chr15_89576143     HPrz    T    C        0      0        2 
  15 chr15_89576143     ZBoe    T    C        0      0        2 
  15 chr15_89576143     ZGre    T    C        0      0        2 
  15 chr15_89576143     ZHar    T    C        1      2        2 
  15 chr15_89576143   Sample    T    C        0      0        2 
  15 chr15_89584381     AAsi    G    T        0      0        2 
  15 chr15_89584381     AKia    G    T        0      0        2 
  15 chr15_89584381     AOna    G    T        0      0        2 
  15 chr15_89584381     ASom    G    T        0      0        2 
  15 chr15_89584381     HCab    G    T        0      0        2 
  15 chr15_89584381     HPrz    G    T        0      0        2 
  15 chr15_89584381     ZBoe    G    T        0      0        2 
  15 chr15_89584381     ZGre    G    T        0      0        2 
  15 chr15_89584381     ZHar    G    T        1      2        2 
  15 chr15_89584381   Sample    G    T        0      0        2 
  15 chr15_89586842     AAsi    G    A        0      0        2 
  15 chr15_89586842     AKia    G    A        0      0        2 
  15 chr15_89586842     AOna    G    A        0      0        2 
  15 chr15_89586842     ASom    G    A        0      0        2 
  15 chr15_89586842     HCab    G    A        1      2        2 
  15 chr15_89586842     HPrz    G    A        1      2        2 
  15 chr15_89586842     ZBoe    G    A        0      0        2 
  15 chr15_89586842     ZGre    G    A        0      0        2 
  15 chr15_89586842     ZHar    G    A        0      0        2 
  15 chr15_89586842   Sample    G    A        0      0        2 
  15 chr15_89588932     AAsi    G    A        0      0        2 
  15 chr15_89588932     AKia    G    A        1      2        2 
  15 chr15_89588932     AOna    G    A        1      2        2 
  15 chr15_89588932     ASom    G    A        0      0        2 
  15 chr15_89588932     HCab    G    A        0      0        2 
  15 chr15_89588932     HPrz    G    A        0      0        2 
  15 chr15_89588932     ZBoe    G    A        0      0        2 
  15 chr15_89588932     ZGre    G    A        0      0        2 
  15 chr15_89588932     ZHar    G    A        0      0        2 
  15 chr15_89588932   Sample    G    A        0      0        2 
  15 chr15_89596966     AAsi    C    T        0      0        2 
  15 chr15_89596966     AKia    C    T        0      0        2 
  15 chr15_89596966     AOna    C    T        0      0        2 
  15 chr15_89596966     ASom    C    T        0      0        2 
  15 chr15_89596966     HCab    C    T        0      0        2 
  15 chr15_89596966     HPrz    C    T        0      0        2 
  15 chr15_89596966     ZBoe    C    T        0      0        2 
  15 chr15_89596966     ZGre    C    T        1      2        2 
  15 chr15_89596966     ZHar    C    T        0      0        2 
  15 chr15_89596966   Sample    C    T        0      0        2 
  15 chr15_89599425     AAsi    T    C        0      0        2 
  15 chr15_89599425     AKia    T    C        0      0        2 
  15 chr15_89599425     AOna    T    C        0      0        2 
  15 chr15_89599425     ASom    T    C        0      0        2 
  15 chr15_89599425     HCab    T    C        0      0        2 
  15 chr15_89599425     HPrz    T    C        0      0        2 
  15 chr15_89599425     ZBoe    T    C        0      0        2 
  15 chr15_89599425     ZGre    T    C        0      0        2 
  15 chr15_89599425     ZHar    T    C        1      2        2 
  15 chr15_89599425   Sample    T    C        0      0        2 
  15 chr15_89607153     AAsi    C    G        0      0        2 
  15 chr15_89607153     AKia    C    G        0      0        2 
  15 chr15_89607153     AOna    C    G        0      0        2 
  15 chr15_89607153     ASom    C    G        0      0        2 
  15 chr15_89607153     HCab    C    G        1      2        2 
  15 chr15_89607153     HPrz    C    G        1      2        2 
  15 chr15_89607153     ZBoe    C    G        0      0        2 
  15 chr15_89607153     ZGre    C    G        0      0        2 
  15 chr15_89607153     ZHar    C    G        0      0        2 
  15 chr15_89607153   Sample    C    G        0      0        2 
  15 chr15_89623403     AAsi    T    C        0      0        2 
  15 chr15_89623403     AKia    T    C        1      2        2 
  15 chr15_89623403     AOna    T    C      0.5      1        2 
  15 chr15_89623403     ASom    T    C        0      0        2 
  15 chr15_89623403     HCab    T    C        0      0        2 
  15 chr15_89623403     HPrz    T    C        0      0        2 
  15 chr15_89623403     ZBoe    T    C        0      0        2 
  15 chr15_89623403     ZGre    T    C        0      0        2 
  15 chr15_89623403     ZHar    T    C        0      0        2 
  15 chr15_89623403   Sample    T    C        0      0        2 
  15 chr15_89624538     AAsi    T    C        1      2        2 
  15 chr15_89624538     AKia    T    C        0      0        2 
  15 chr15_89624538     AOna    T    C        0      0        2 
  15 chr15_89624538     ASom    T    C        1      2        2 
  15 chr15_89624538     HCab    T    C        0      0        2 
  15 chr15_89624538     HPrz    T    C        0      0        2 
  15 chr15_89624538     ZBoe    T    C        0      0        2 
  15 chr15_89624538     ZGre    T    C        0      0        2 
  15 chr15_89624538     ZHar    T    C        0      0        2 
  15 chr15_89624538   Sample    T    C        1      2        2 
  15 chr15_89626445     AAsi    T    C        0      0        2 
  15 chr15_89626445     AKia    T    C        0      0        2 
  15 chr15_89626445     AOna    T    C      0.5      1        2 
  15 chr15_89626445     ASom    T    C        0      0        2 
  15 chr15_89626445     HCab    T    C        0      0        2 
  15 chr15_89626445     HPrz    T    C        0      0        2 
  15 chr15_89626445     ZBoe    T    C        0      0        2 
  15 chr15_89626445     ZGre    T    C        0      0        2 
  15 chr15_89626445     ZHar    T    C        0      0        2 
  15 chr15_89626445   Sample    T    C        0      0        2 
  15 chr15_89627485     AAsi    A    G        0      0        2 
  15 chr15_89627485     AKia    A    G        0      0        2 
  15 chr15_89627485     AOna    A    G      0.5      1        2 
  15 chr15_89627485     ASom    A    G        0      0        2 
  15 chr15_89627485     HCab    A    G        0      0        2 
  15 chr15_89627485     HPrz    A    G        0      0        2 
  15 chr15_89627485     ZBoe    A    G        0      0        2 
  15 chr15_89627485     ZGre    A    G        0      0        2 
  15 chr15_89627485     ZHar    A    G        0      0        2 
  15 chr15_89627485   Sample    A    G        0      0        2 
  15 chr15_89631657     AAsi    G    A        0      0        2 
  15 chr15_89631657     AKia    G    A        0      0        2 
  15 chr15_89631657     AOna    G    A        0      0        2 
  15 chr15_89631657     ASom    G    A        0      0        2 
  15 chr15_89631657     HCab    G    A        0      0        2 
  15 chr15_89631657     HPrz    G    A        0      0        2 
  15 chr15_89631657     ZBoe    G    A        0      0        2 
  15 chr15_89631657     ZGre    G    A        0      0        2 
  15 chr15_89631657     ZHar    G    A      0.5      1        2 
  15 chr15_89631657   Sample    G    A        0      0        2 
  15 chr15_89633996     AAsi    A    G        0      0        2 
  15 chr15_89633996     AKia    A    G        0      0        2 
  15 chr15_89633996     AOna    A    G        0      0        2 
  15 chr15_89633996     ASom    A    G        0      0        2 
  15 chr15_89633996     HCab    A    G        0      0        2 
  15 chr15_89633996     HPrz    A    G        0      0        2 
  15 chr15_89633996     ZBoe    A    G        0      0        2 
  15 chr15_89633996     ZGre    A    G        0      0        2 
  15 chr15_89633996     ZHar    A    G      0.5      1        2 
  15 chr15_89633996   Sample    A    G        0      0        2 
  15 chr15_89635285     AAsi    G    T        0      0        2 
  15 chr15_89635285     AKia    G    T        1      2        2 
  15 chr15_89635285     AOna    G    T        1      2        2 
  15 chr15_89635285     ASom    G    T        0      0        2 
  15 chr15_89635285     HCab    G    T        0      0        2 
  15 chr15_89635285     HPrz    G    T        0      0        2 
  15 chr15_89635285     ZBoe    G    T        0      0        2 
  15 chr15_89635285     ZGre    G    T        0      0        2 
  15 chr15_89635285     ZHar    G    T        0      0        2 
  15 chr15_89635285   Sample    G    T        0      0        2 
  15 chr15_89635841     AAsi    G    A        0      0        2 
  15 chr15_89635841     AKia    G    A        1      2        2 
  15 chr15_89635841     AOna    G    A      0.5      1        2 
  15 chr15_89635841     ASom    G    A        0      0        2 
  15 chr15_89635841     HCab    G    A        0      0        2 
  15 chr15_89635841     HPrz    G    A        0      0        2 
  15 chr15_89635841     ZBoe    G    A        0      0        2 
  15 chr15_89635841     ZGre    G    A        0      0        2 
  15 chr15_89635841     ZHar    G    A        0      0        2 
  15 chr15_89635841   Sample    G    A        0      0        2 
  15 chr15_89644939     AAsi    T    C        0      0        2 
  15 chr15_89644939     AKia    T    C        0      0        2 
  15 chr15_89644939     AOna    T    C        0      0        2 
  15 chr15_89644939     ASom    T    C        0      0        2 
  15 chr15_89644939     HCab    T    C        0      0        2 
  15 chr15_89644939     HPrz    T    C        0      0        2 
  15 chr15_89644939     ZBoe    T    C        1      2        2 
  15 chr15_89644939     ZGre    T    C        1      2        2 
  15 chr15_89644939     ZHar    T    C        1      2        2 
  15 chr15_89644939   Sample    T    C        0      0        2 
  15 chr15_89655161     AAsi    T    C        0      0        2 
  15 chr15_89655161     AKia    T    C        1      2        2 
  15 chr15_89655161     AOna    T    C        0      0        2 
  15 chr15_89655161     ASom    T    C        0      0        2 
  15 chr15_89655161     HCab    T    C        0      0        2 
  15 chr15_89655161     HPrz    T    C        0      0        2 
  15 chr15_89655161     ZBoe    T    C        0      0        2 
  15 chr15_89655161     ZGre    T    C        0      0        2 
  15 chr15_89655161     ZHar    T    C        0      0        2 
  15 chr15_89655161   Sample    T    C        0      0        2 
  15 chr15_89656177     AAsi    A    G        0      0        2 
  15 chr15_89656177     AKia    A    G        0      0        2 
  15 chr15_89656177     AOna    A    G        0      0        2 
  15 chr15_89656177     ASom    A    G        0      0        2 
  15 chr15_89656177     HCab    A    G        0      0        2 
  15 chr15_89656177     HPrz    A    G      0.5      1        2 
  15 chr15_89656177     ZBoe    A    G        0      0        2 
  15 chr15_89656177     ZGre    A    G        0      0        2 
  15 chr15_89656177     ZHar    A    G        0      0        2 
  15 chr15_89656177   Sample    A    G        0      0        2 
  15 chr15_89659254     AAsi    C    A        0      0        2 
  15 chr15_89659254     AKia    C    A        0      0        2 
  15 chr15_89659254     AOna    C    A      0.5      1        2 
  15 chr15_89659254     ASom    C    A        0      0        2 
  15 chr15_89659254     HCab    C    A        0      0        2 
  15 chr15_89659254     HPrz    C    A        0      0        2 
  15 chr15_89659254     ZBoe    C    A        0      0        2 
  15 chr15_89659254     ZGre    C    A        0      0        2 
  15 chr15_89659254     ZHar    C    A        0      0        2 
  15 chr15_89659254   Sample    C    A        0      0        2 
  15 chr15_89667374     AAsi    G    A        0      0        2 
  15 chr15_89667374     AKia    G    A        0      0        2 
  15 chr15_89667374     AOna    G    A        0      0        2 
  15 chr15_89667374     ASom    G    A        0      0        2 
  15 chr15_89667374     HCab    G    A        1      2        2 
  15 chr15_89667374     HPrz    G    A        1      2        2 
  15 chr15_89667374     ZBoe    G    A        0      0        2 
  15 chr15_89667374     ZGre    G    A        0      0        2 
  15 chr15_89667374     ZHar    G    A        0      0        2 
  15 chr15_89667374   Sample    G    A        0      0        2 
  15 chr15_89668899     AAsi    G    C        0      0        2 
  15 chr15_89668899     AKia    G    C        0      0        2 
  15 chr15_89668899     AOna    G    C      0.5      1        2 
  15 chr15_89668899     ASom    G    C        0      0        2 
  15 chr15_89668899     HCab    G    C        0      0        2 
  15 chr15_89668899     HPrz    G    C        0      0        2 
  15 chr15_89668899     ZBoe    G    C        0      0        2 
  15 chr15_89668899     ZGre    G    C        0      0        2 
  15 chr15_89668899     ZHar    G    C        0      0        2 
  15 chr15_89668899   Sample    G    C        0      0        2 
  15 chr15_89673041     AAsi    C    T        0      0        2 
  15 chr15_89673041     AKia    C    T        1      2        2 
  15 chr15_89673041     AOna    C    T      0.5      1        2 
  15 chr15_89673041     ASom    C    T        0      0        2 
  15 chr15_89673041     HCab    C    T        0      0        2 
  15 chr15_89673041     HPrz    C    T        0      0        2 
  15 chr15_89673041     ZBoe    C    T        0      0        2 
  15 chr15_89673041     ZGre    C    T        0      0        2 
  15 chr15_89673041     ZHar    C    T        0      0        2 
  15 chr15_89673041   Sample    C    T        0      0        2 
  15 chr15_89673424     AAsi    G    C        0      0        2 
  15 chr15_89673424     AKia    G    C        0      0        2 
  15 chr15_89673424     AOna    G    C        0      0        2 
  15 chr15_89673424     ASom    G    C        0      0        2 
  15 chr15_89673424     HCab    G    C        0      0        2 
  15 chr15_89673424     HPrz    G    C      0.5      1        2 
  15 chr15_89673424     ZBoe    G    C        0      0        2 
  15 chr15_89673424     ZGre    G    C        0      0        2 
  15 chr15_89673424     ZHar    G    C        0      0        2 
  15 chr15_89673424   Sample    G    C        0      0        2 
  15 chr15_89674023     AAsi    A    C        0      0        2 
  15 chr15_89674023     AKia    A    C        0      0        2 
  15 chr15_89674023     AOna    A    C        0      0        2 
  15 chr15_89674023     ASom    A    C        0      0        2 
  15 chr15_89674023     HCab    A    C        0      0        2 
  15 chr15_89674023     HPrz    A    C      0.5      1        2 
  15 chr15_89674023     ZBoe    A    C        0      0        2 
  15 chr15_89674023     ZGre    A    C        0      0        2 
  15 chr15_89674023     ZHar    A    C        0      0        2 
  15 chr15_89674023   Sample    A    C        0      0        2 
  15 chr15_89674837     AAsi    A    G        0      0        2 
  15 chr15_89674837     AKia    A    G        0      0        2 
  15 chr15_89674837     AOna    A    G        0      0        2 
  15 chr15_89674837     ASom    A    G        0      0        2 
  15 chr15_89674837     HCab    A    G        1      2        2 
  15 chr15_89674837     HPrz    A    G        1      2        2 
  15 chr15_89674837     ZBoe    A    G        0      0        2 
  15 chr15_89674837     ZGre    A    G        0      0        2 
  15 chr15_89674837     ZHar    A    G        0      0        2 
  15 chr15_89674837   Sample    A    G        0      0        2 
  15 chr15_89676024     AAsi    T    C        0      0        2 
  15 chr15_89676024     AKia    T    C        0      0        2 
  15 chr15_89676024     AOna    T    C        0      0        2 
  15 chr15_89676024     ASom    T    C        0      0        2 
  15 chr15_89676024     HCab    T    C        0      0        2 
  15 chr15_89676024     HPrz    T    C        0      0        2 
  15 chr15_89676024     ZBoe    T    C        0      0        2 
  15 chr15_89676024     ZGre    T    C        0      0        2 
  15 chr15_89676024     ZHar    T    C      0.5      1        2 
  15 chr15_89676024   Sample    T    C        0      0        2 
  15 chr15_89676144     AAsi    C    G        0      0        2 
  15 chr15_89676144     AKia    C    G        0      0        2 
  15 chr15_89676144     AOna    C    G        0      0        2 
  15 chr15_89676144     ASom    C    G        0      0        2 
  15 chr15_89676144     HCab    C    G        0      0        2 
  15 chr15_89676144     HPrz    C    G        0      0        2 
  15 chr15_89676144     ZBoe    C    G      0.5      1        2 
  15 chr15_89676144     ZGre    C    G        0      0        2 
  15 chr15_89676144     ZHar    C    G        0      0        2 
  15 chr15_89676144   Sample    C    G        0      0        2 
  15 chr15_89677065     AAsi    T    C        0      0        2 
  15 chr15_89677065     AKia    T    C        0      0        2 
  15 chr15_89677065     AOna    T    C        0      0        2 
  15 chr15_89677065     ASom    T    C        0      0        2 
  15 chr15_89677065     HCab    T    C        0      0        2 
  15 chr15_89677065     HPrz    T    C        0      0        2 
  15 chr15_89677065     ZBoe    T    C        0      0        2 
  15 chr15_89677065     ZGre    T    C        0      0        2 
  15 chr15_89677065     ZHar    T    C      0.5      1        2 
  15 chr15_89677065   Sample    T    C        0      0        2 
  15 chr15_89679221     AAsi    C    T        0      0        2 
  15 chr15_89679221     AKia    C    T        1      2        2 
  15 chr15_89679221     AOna    C    T        0      0        2 
  15 chr15_89679221     ASom    C    T        0      0        2 
  15 chr15_89679221     HCab    C    T        0      0        2 
  15 chr15_89679221     HPrz    C    T        0      0        2 
  15 chr15_89679221     ZBoe    C    T        0      0        2 
  15 chr15_89679221     ZGre    C    T        0      0        2 
  15 chr15_89679221     ZHar    C    T        0      0        2 
  15 chr15_89679221   Sample    C    T        0      0        2 
  15 chr15_89690831     AAsi    A    G        0      0        2 
  15 chr15_89690831     AKia    A    G        0      0        2 
  15 chr15_89690831     AOna    A    G      0.5      1        2 
  15 chr15_89690831     ASom    A    G        0      0        2 
  15 chr15_89690831     HCab    A    G        0      0        2 
  15 chr15_89690831     HPrz    A    G        0      0        2 
  15 chr15_89690831     ZBoe    A    G        0      0        2 
  15 chr15_89690831     ZGre    A    G        0      0        2 
  15 chr15_89690831     ZHar    A    G        0      0        2 
  15 chr15_89690831   Sample    A    G        0      0        2 
  15 chr15_89691430     AAsi    G    A        0      0        2 
  15 chr15_89691430     AKia    G    A        0      0        2 
  15 chr15_89691430     AOna    G    A        0      0        2 
  15 chr15_89691430     ASom    G    A        0      0        2 
  15 chr15_89691430     HCab    G    A        0      0        2 
  15 chr15_89691430     HPrz    G    A        0      0        2 
  15 chr15_89691430     ZBoe    G    A        0      0        2 
  15 chr15_89691430     ZGre    G    A        1      2        2 
  15 chr15_89691430     ZHar    G    A        0      0        2 
  15 chr15_89691430   Sample    G    A        0      0        2 
  15 chr15_89692658     AAsi    A    G        0      0        2 
  15 chr15_89692658     AKia    A    G        0      0        2 
  15 chr15_89692658     AOna    A    G        0      0        2 
  15 chr15_89692658     ASom    A    G        0      0        2 
  15 chr15_89692658     HCab    A    G        0      0        2 
  15 chr15_89692658     HPrz    A    G        0      0        2 
  15 chr15_89692658     ZBoe    A    G        0      0        2 
  15 chr15_89692658     ZGre    A    G        0      0        2 
  15 chr15_89692658     ZHar    A    G        1      2        2 
  15 chr15_89692658   Sample    A    G        0      0        2 
  15 chr15_89693807     AAsi    A    C        0      0        2 
  15 chr15_89693807     AKia    A    C        0      0        2 
  15 chr15_89693807     AOna    A    C      0.5      1        2 
  15 chr15_89693807     ASom    A    C        0      0        2 
  15 chr15_89693807     HCab    A    C        0      0        2 
  15 chr15_89693807     HPrz    A    C        0      0        2 
  15 chr15_89693807     ZBoe    A    C        0      0        2 
  15 chr15_89693807     ZGre    A    C        0      0        2 
  15 chr15_89693807     ZHar    A    C        0      0        2 
  15 chr15_89693807   Sample    A    C        0      0        2 
  15 chr15_89695403     AAsi    G    A        0      0        2 
  15 chr15_89695403     AKia    G    A        0      0        2 
  15 chr15_89695403     AOna    G    A        0      0        2 
  15 chr15_89695403     ASom    G    A        0      0        2 
  15 chr15_89695403     HCab    G    A        0      0        2 
  15 chr15_89695403     HPrz    G    A      0.5      1        2 
  15 chr15_89695403     ZBoe    G    A        0      0        2 
  15 chr15_89695403     ZGre    G    A        0      0        2 
  15 chr15_89695403     ZHar    G    A        0      0        2 
  15 chr15_89695403   Sample    G    A        0      0        2 
  15 chr15_89696432     AAsi    A    G        0      0        2 
  15 chr15_89696432     AKia    A    G        0      0        2 
  15 chr15_89696432     AOna    A    G      0.5      1        2 
  15 chr15_89696432     ASom    A    G        0      0        2 
  15 chr15_89696432     HCab    A    G        0      0        2 
  15 chr15_89696432     HPrz    A    G        0      0        2 
  15 chr15_89696432     ZBoe    A    G        0      0        2 
  15 chr15_89696432     ZGre    A    G        0      0        2 
  15 chr15_89696432     ZHar    A    G        0      0        2 
  15 chr15_89696432   Sample    A    G        0      0        2 
  15 chr15_89698247     AAsi    A    G        0      0        2 
  15 chr15_89698247     AKia    A    G        0      0        2 
  15 chr15_89698247     AOna    A    G        0      0        2 
  15 chr15_89698247     ASom    A    G        0      0        2 
  15 chr15_89698247     HCab    A    G      0.5      1        2 
  15 chr15_89698247     HPrz    A    G        0      0        2 
  15 chr15_89698247     ZBoe    A    G        0      0        2 
  15 chr15_89698247     ZGre    A    G        0      0        2 
  15 chr15_89698247     ZHar    A    G        0      0        2 
  15 chr15_89698247   Sample    A    G        0      0        2 
  15 chr15_89699229     AAsi    T    C        0      0        2 
  15 chr15_89699229     AKia    T    C        0      0        2 
  15 chr15_89699229     AOna    T    C        0      0        2 
  15 chr15_89699229     ASom    T    C        0      0        2 
  15 chr15_89699229     HCab    T    C      0.5      1        2 
  15 chr15_89699229     HPrz    T    C        0      0        2 
  15 chr15_89699229     ZBoe    T    C        0      0        2 
  15 chr15_89699229     ZGre    T    C        0      0        2 
  15 chr15_89699229     ZHar    T    C        0      0        2 
  15 chr15_89699229   Sample    T    C        0      0        2 
  15 chr15_89699786     AAsi    C    T        0      0        2 
  15 chr15_89699786     AKia    C    T        0      0        2 
  15 chr15_89699786     AOna    C    T        0      0        2 
  15 chr15_89699786     ASom    C    T        1      2        2 
  15 chr15_89699786     HCab    C    T        0      0        2 
  15 chr15_89699786     HPrz    C    T        0      0        2 
  15 chr15_89699786     ZBoe    C    T        0      0        2 
  15 chr15_89699786     ZGre    C    T        0      0        2 
  15 chr15_89699786     ZHar    C    T        0      0        2 
  15 chr15_89699786   Sample    C    T        0      0        2 
  15 chr15_89703092     AAsi    T    C        0      0        2 
  15 chr15_89703092     AKia    T    C        0      0        2 
  15 chr15_89703092     AOna    T    C        0      0        2 
  15 chr15_89703092     ASom    T    C        0      0        2 
  15 chr15_89703092     HCab    T    C        1      2        2 
  15 chr15_89703092     HPrz    T    C        1      2        2 
  15 chr15_89703092     ZBoe    T    C        0      0        2 
  15 chr15_89703092     ZGre    T    C        0      0        2 
  15 chr15_89703092     ZHar    T    C        0      0        2 
  15 chr15_89703092   Sample    T    C        0      0        2 
  15 chr15_89705176     AAsi    A    C        0      0        2 
  15 chr15_89705176     AKia    A    C        1      2        2 
  15 chr15_89705176     AOna    A    C        0      0        2 
  15 chr15_89705176     ASom    A    C        0      0        2 
  15 chr15_89705176     HCab    A    C        0      0        2 
  15 chr15_89705176     HPrz    A    C        0      0        2 
  15 chr15_89705176     ZBoe    A    C        0      0        2 
  15 chr15_89705176     ZGre    A    C        0      0        2 
  15 chr15_89705176     ZHar    A    C        0      0        2 
  15 chr15_89705176   Sample    A    C        0      0        2 
  15 chr15_89709538     AAsi    A    G        0      0        2 
  15 chr15_89709538     AKia    A    G        0      0        2 
  15 chr15_89709538     AOna    A    G        0      0        2 
  15 chr15_89709538     ASom    A    G        0      0        2 
  15 chr15_89709538     HCab    A    G        0      0        2 
  15 chr15_89709538     HPrz    A    G        0      0        2 
  15 chr15_89709538     ZBoe    A    G        0      0        2 
  15 chr15_89709538     ZGre    A    G        1      2        2 
  15 chr15_89709538     ZHar    A    G        0      0        2 
  15 chr15_89709538   Sample    A    G        0      0        2 
  15 chr15_89711499     AAsi    T    C        0      0        2 
  15 chr15_89711499     AKia    T    C        0      0        2 
  15 chr15_89711499     AOna    T    C        0      0        2 
  15 chr15_89711499     ASom    T    C        0      0        2 
  15 chr15_89711499     HCab    T    C        1      2        2 
  15 chr15_89711499     HPrz    T    C        1      2        2 
  15 chr15_89711499     ZBoe    T    C        0      0        2 
  15 chr15_89711499     ZGre    T    C        0      0        2 
  15 chr15_89711499     ZHar    T    C        0      0        2 
  15 chr15_89711499   Sample    T    C        0      0        2 
  15 chr15_89725086     AAsi    A    G        0      0        2 
  15 chr15_89725086     AKia    A    G        0      0        2 
  15 chr15_89725086     AOna    A    G        0      0        2 
  15 chr15_89725086     ASom    A    G        0      0        2 
  15 chr15_89725086     HCab    A    G        0      0        2 
  15 chr15_89725086     HPrz    A    G        0      0        2 
  15 chr15_89725086     ZBoe    A    G        0      0        2 
  15 chr15_89725086     ZGre    A    G        1      2        2 
  15 chr15_89725086     ZHar    A    G        0      0        2 
  15 chr15_89725086   Sample    A    G        0      0        2 
  15 chr15_89725593     AAsi    A    C        0      0        2 
  15 chr15_89725593     AKia    A    C        0      0        2 
  15 chr15_89725593     AOna    A    C        0      0        2 
  15 chr15_89725593     ASom    A    C        0      0        2 
  15 chr15_89725593     HCab    A    C        0      0        2 
  15 chr15_89725593     HPrz    A    C      0.5      1        2 
  15 chr15_89725593     ZBoe    A    C        0      0        2 
  15 chr15_89725593     ZGre    A    C        0      0        2 
  15 chr15_89725593     ZHar    A    C        0      0        2 
  15 chr15_89725593   Sample    A    C        0      0        2 
  15 chr15_89726021     AAsi    T    G        0      0        2 
  15 chr15_89726021     AKia    T    G        0      0        2 
  15 chr15_89726021     AOna    T    G        0      0        2 
  15 chr15_89726021     ASom    T    G        0      0        2 
  15 chr15_89726021     HCab    T    G        1      2        2 
  15 chr15_89726021     HPrz    T    G        1      2        2 
  15 chr15_89726021     ZBoe    T    G        0      0        2 
  15 chr15_89726021     ZGre    T    G        0      0        2 
  15 chr15_89726021     ZHar    T    G        0      0        2 
  15 chr15_89726021   Sample    T    G        0      0        2 
  15 chr15_89728875     AAsi    T    C        0      0        2 
  15 chr15_89728875     AKia    T    C        1      2        2 
  15 chr15_89728875     AOna    T    C        0      0        2 
  15 chr15_89728875     ASom    T    C        0      0        2 
  15 chr15_89728875     HCab    T    C        0      0        2 
  15 chr15_89728875     HPrz    T    C        0      0        2 
  15 chr15_89728875     ZBoe    T    C        0      0        2 
  15 chr15_89728875     ZGre    T    C        0      0        2 
  15 chr15_89728875     ZHar    T    C        0      0        2 
  15 chr15_89728875   Sample    T    C        0      0        2 
  15 chr15_89737455     AAsi    T    G        0      0        2 
  15 chr15_89737455     AKia    T    G        0      0        2 
  15 chr15_89737455     AOna    T    G      0.5      1        2 
  15 chr15_89737455     ASom    T    G        0      0        2 
  15 chr15_89737455     HCab    T    G        0      0        2 
  15 chr15_89737455     HPrz    T    G        0      0        2 
  15 chr15_89737455     ZBoe    T    G        0      0        2 
  15 chr15_89737455     ZGre    T    G        0      0        2 
  15 chr15_89737455     ZHar    T    G        0      0        2 
  15 chr15_89737455   Sample    T    G        0      0        2 
  15 chr15_89737703     AAsi    A    G        0      0        2 
  15 chr15_89737703     AKia    A    G        1      2        2 
  15 chr15_89737703     AOna    A    G        1      2        2 
  15 chr15_89737703     ASom    A    G        0      0        2 
  15 chr15_89737703     HCab    A    G        0      0        2 
  15 chr15_89737703     HPrz    A    G        0      0        2 
  15 chr15_89737703     ZBoe    A    G        0      0        2 
  15 chr15_89737703     ZGre    A    G        0      0        2 
  15 chr15_89737703     ZHar    A    G        0      0        2 
  15 chr15_89737703   Sample    A    G        0      0        2 
  15 chr15_89739950     AAsi    T    C        0      0        2 
  15 chr15_89739950     AKia    T    C        0      0        2 
  15 chr15_89739950     AOna    T    C        0      0        2 
  15 chr15_89739950     ASom    T    C        0      0        2 
  15 chr15_89739950     HCab    T    C        0      0        2 
  15 chr15_89739950     HPrz    T    C        0      0        2 
  15 chr15_89739950     ZBoe    T    C        0      0        2 
  15 chr15_89739950     ZGre    T    C        1      2        2 
  15 chr15_89739950     ZHar    T    C        0      0        2 
  15 chr15_89739950   Sample    T    C        0      0        2 
  15 chr15_89740900     AAsi    T    G        0      0        2 
  15 chr15_89740900     AKia    T    G        0      0        2 
  15 chr15_89740900     AOna    T    G        0      0        2 
  15 chr15_89740900     ASom    T    G        0      0        2 
  15 chr15_89740900     HCab    T    G        1      2        2 
  15 chr15_89740900     HPrz    T    G        1      2        2 
  15 chr15_89740900     ZBoe    T    G        0      0        2 
  15 chr15_89740900     ZGre    T    G        0      0        2 
  15 chr15_89740900     ZHar    T    G        0      0        2 
  15 chr15_89740900   Sample    T    G        0      0        2 
  15 chr15_89741403     AAsi    T    C        0      0        2 
  15 chr15_89741403     AKia    T    C        0      0        2 
  15 chr15_89741403     AOna    T    C        0      0        2 
  15 chr15_89741403     ASom    T    C        1      2        2 
  15 chr15_89741403     HCab    T    C        0      0        2 
  15 chr15_89741403     HPrz    T    C        0      0        2 
  15 chr15_89741403     ZBoe    T    C        0      0        2 
  15 chr15_89741403     ZGre    T    C        0      0        2 
  15 chr15_89741403     ZHar    T    C        0      0        2 
  15 chr15_89741403   Sample    T    C        0      0        2 
  15 chr15_89744626     AAsi    A    C        0      0        2 
  15 chr15_89744626     AKia    A    C      0.5      1        2 
  15 chr15_89744626     AOna    A    C        0      0        2 
  15 chr15_89744626     ASom    A    C        0      0        2 
  15 chr15_89744626     HCab    A    C        0      0        2 
  15 chr15_89744626     HPrz    A    C        0      0        2 
  15 chr15_89744626     ZBoe    A    C        0      0        2 
  15 chr15_89744626     ZGre    A    C        0      0        2 
  15 chr15_89744626     ZHar    A    C        0      0        2 
  15 chr15_89744626   Sample    A    C        0      0        2 
  15 chr15_89748150     AAsi    A    G        0      0        2 
  15 chr15_89748150     AKia    A    G        0      0        2 
  15 chr15_89748150     AOna    A    G        0      0        2 
  15 chr15_89748150     ASom    A    G        0      0        2 
  15 chr15_89748150     HCab    A    G        0      0        2 
  15 chr15_89748150     HPrz    A    G        0      0        2 
  15 chr15_89748150     ZBoe    A    G        0      0        2 
  15 chr15_89748150     ZGre    A    G        0      0        2 
  15 chr15_89748150     ZHar    A    G      0.5      1        2 
  15 chr15_89748150   Sample    A    G        0      0        2 
  15 chr15_89748707     AAsi    C    T        1      2        2 
  15 chr15_89748707     AKia    C    T        0      0        2 
  15 chr15_89748707     AOna    C    T        0      0        2 
  15 chr15_89748707     ASom    C    T        1      2        2 
  15 chr15_89748707     HCab    C    T        0      0        2 
  15 chr15_89748707     HPrz    C    T        0      0        2 
  15 chr15_89748707     ZBoe    C    T        0      0        2 
  15 chr15_89748707     ZGre    C    T        0      0        2 
  15 chr15_89748707     ZHar    C    T        0      0        2 
  15 chr15_89748707   Sample    C    T        1      2        2 
  15 chr15_89750663     AAsi    A    C        0      0        2 
  15 chr15_89750663     AKia    A    C        0      0        2 
  15 chr15_89750663     AOna    A    C        0      0        2 
  15 chr15_89750663     ASom    A    C        0      0        2 
  15 chr15_89750663     HCab    A    C        0      0        2 
  15 chr15_89750663     HPrz    A    C        0      0        2 
  15 chr15_89750663     ZBoe    A    C        1      2        2 
  15 chr15_89750663     ZGre    A    C        1      2        2 
  15 chr15_89750663     ZHar    A    C        1      2        2 
  15 chr15_89750663   Sample    A    C        0      0        2 
  15 chr15_89759971     AAsi    T    C        0      0        2 
  15 chr15_89759971     AKia    T    C        0      0        2 
  15 chr15_89759971     AOna    T    C        0      0        2 
  15 chr15_89759971     ASom    T    C        0      0        2 
  15 chr15_89759971     HCab    T    C        0      0        2 
  15 chr15_89759971     HPrz    T    C        0      0        2 
  15 chr15_89759971     ZBoe    T    C        1      2        2 
  15 chr15_89759971     ZGre    T    C        1      2        2 
  15 chr15_89759971     ZHar    T    C        1      2        2 
  15 chr15_89759971   Sample    T    C        0      0        2 
  15 chr15_89760659     AAsi    T    C        0      0        2 
  15 chr15_89760659     AKia    T    C        0      0        2 
  15 chr15_89760659     AOna    T    C        0      0        2 
  15 chr15_89760659     ASom    T    C        0      0        2 
  15 chr15_89760659     HCab    T    C        0      0        2 
  15 chr15_89760659     HPrz    T    C        0      0        2 
  15 chr15_89760659     ZBoe    T    C        0      0        2 
  15 chr15_89760659     ZGre    T    C        0      0        2 
  15 chr15_89760659     ZHar    T    C        1      2        2 
  15 chr15_89760659   Sample    T    C        0      0        2 
  15 chr15_89760765     AAsi    C    T        0      0        2 
  15 chr15_89760765     AKia    C    T        0      0        2 
  15 chr15_89760765     AOna    C    T        0      0        2 
  15 chr15_89760765     ASom    C    T        0      0        2 
  15 chr15_89760765     HCab    C    T        0      0        2 
  15 chr15_89760765     HPrz    C    T        0      0        2 
  15 chr15_89760765     ZBoe    C    T      0.5      1        2 
  15 chr15_89760765     ZGre    C    T        0      0        2 
  15 chr15_89760765     ZHar    C    T        0      0        2 
  15 chr15_89760765   Sample    C    T        0      0        2 
  15 chr15_89761747     AAsi    T    C        0      0        2 
  15 chr15_89761747     AKia    T    C        0      0        2 
  15 chr15_89761747     AOna    T    C        0      0        2 
  15 chr15_89761747     ASom    T    C        0      0        2 
  15 chr15_89761747     HCab    T    C        0      0        2 
  15 chr15_89761747     HPrz    T    C        0      0        2 
  15 chr15_89761747     ZBoe    T    C        0      0        2 
  15 chr15_89761747     ZGre    T    C        0      0        2 
  15 chr15_89761747     ZHar    T    C      0.5      1        2 
  15 chr15_89761747   Sample    T    C        0      0        2 
  15 chr15_89762181     AAsi    A    G        0      0        2 
  15 chr15_89762181     AKia    A    G        0      0        2 
  15 chr15_89762181     AOna    A    G        0      0        2 
  15 chr15_89762181     ASom    A    G        0      0        2 
  15 chr15_89762181     HCab    A    G        0      0        2 
  15 chr15_89762181     HPrz    A    G        0      0        2 
  15 chr15_89762181     ZBoe    A    G        1      2        2 
  15 chr15_89762181     ZGre    A    G        1      2        2 
  15 chr15_89762181     ZHar    A    G        1      2        2 
  15 chr15_89762181   Sample    A    G        0      0        2 
  15 chr15_89764244     AAsi    C    A        1      2        2 
  15 chr15_89764244     AKia    C    A        0      0        2 
  15 chr15_89764244     AOna    C    A        0      0        2 
  15 chr15_89764244     ASom    C    A        1      2        2 
  15 chr15_89764244     HCab    C    A        0      0        2 
  15 chr15_89764244     HPrz    C    A        0      0        2 
  15 chr15_89764244     ZBoe    C    A        0      0        2 
  15 chr15_89764244     ZGre    C    A        0      0        2 
  15 chr15_89764244     ZHar    C    A        0      0        2 
  15 chr15_89764244   Sample    C    A        1      2        2 
  15 chr15_89767354     AAsi    T    C        0      0        2 
  15 chr15_89767354     AKia    T    C        0      0        2 
  15 chr15_89767354     AOna    T    C        0      0        2 
  15 chr15_89767354     ASom    T    C        0      0        2 
  15 chr15_89767354     HCab    T    C        1      2        2 
  15 chr15_89767354     HPrz    T    C        1      2        2 
  15 chr15_89767354     ZBoe    T    C        0      0        2 
  15 chr15_89767354     ZGre    T    C        0      0        2 
  15 chr15_89767354     ZHar    T    C        0      0        2 
  15 chr15_89767354   Sample    T    C        0      0        2 
  15 chr15_89770222     AAsi    A    G        0      0        2 
  15 chr15_89770222     AKia    A    G        0      0        2 
  15 chr15_89770222     AOna    A    G        0      0        2 
  15 chr15_89770222     ASom    A    G        0      0        2 
  15 chr15_89770222     HCab    A    G        0      0        2 
  15 chr15_89770222     HPrz    A    G        0      0        2 
  15 chr15_89770222     ZBoe    A    G        0      0        2 
  15 chr15_89770222     ZGre    A    G        0      0        2 
  15 chr15_89770222     ZHar    A    G        1      2        2 
  15 chr15_89770222   Sample    A    G        0      0        2 
  15 chr15_89780781     AAsi    T    G        0      0        2 
  15 chr15_89780781     AKia    T    G        0      0        2 
  15 chr15_89780781     AOna    T    G        0      0        2 
  15 chr15_89780781     ASom    T    G        0      0        2 
  15 chr15_89780781     HCab    T    G        1      2        2 
  15 chr15_89780781     HPrz    T    G        1      2        2 
  15 chr15_89780781     ZBoe    T    G        0      0        2 
  15 chr15_89780781     ZGre    T    G        0      0        2 
  15 chr15_89780781     ZHar    T    G        0      0        2 
  15 chr15_89780781   Sample    T    G        0      0        2 
  15 chr15_89783520     AAsi    T    C        0      0        2 
  15 chr15_89783520     AKia    T    C        0      0        2 
  15 chr15_89783520     AOna    T    C        1      2        2 
  15 chr15_89783520     ASom    T    C        0      0        2 
  15 chr15_89783520     HCab    T    C        0      0        2 
  15 chr15_89783520     HPrz    T    C        0      0        2 
  15 chr15_89783520     ZBoe    T    C        0      0        2 
  15 chr15_89783520     ZGre    T    C        0      0        2 
  15 chr15_89783520     ZHar    T    C        0      0        2 
  15 chr15_89783520   Sample    T    C        0      0        2 
  15 chr15_89787661     AAsi    T    C        0      0        2 
  15 chr15_89787661     AKia    T    C        0      0        2 
  15 chr15_89787661     AOna    T    C      0.5      1        2 
  15 chr15_89787661     ASom    T    C        0      0        2 
  15 chr15_89787661     HCab    T    C        0      0        2 
  15 chr15_89787661     HPrz    T    C        0      0        2 
  15 chr15_89787661     ZBoe    T    C        0      0        2 
  15 chr15_89787661     ZGre    T    C        0      0        2 
  15 chr15_89787661     ZHar    T    C        0      0        2 
  15 chr15_89787661   Sample    T    C        0      0        2 
  15 chr15_89789527     AAsi    T    C        0      0        2 
  15 chr15_89789527     AKia    T    C        0      0        2 
  15 chr15_89789527     AOna    T    C        0      0        2 
  15 chr15_89789527     ASom    T    C        0      0        2 
  15 chr15_89789527     HCab    T    C        0      0        2 
  15 chr15_89789527     HPrz    T    C        0      0        2 
  15 chr15_89789527     ZBoe    T    C      0.5      1        2 
  15 chr15_89789527     ZGre    T    C        0      0        2 
  15 chr15_89789527     ZHar    T    C        1      2        2 
  15 chr15_89789527   Sample    T    C        0      0        2 
  15 chr15_89790080     AAsi    G    C        0      0        2 
  15 chr15_89790080     AKia    G    C        0      0        2 
  15 chr15_89790080     AOna    G    C        0      0        2 
  15 chr15_89790080     ASom    G    C        0      0        2 
  15 chr15_89790080     HCab    G    C        0      0        2 
  15 chr15_89790080     HPrz    G    C        0      0        2 
  15 chr15_89790080     ZBoe    G    C        0      0        2 
  15 chr15_89790080     ZGre    G    C        0      0        2 
  15 chr15_89790080     ZHar    G    C      0.5      1        2 
  15 chr15_89790080   Sample    G    C        0      0        2 
  15 chr15_89795461     AAsi    C    T        0      0        2 
  15 chr15_89795461     AKia    C    T        0      0        2 
  15 chr15_89795461     AOna    C    T        0      0        2 
  15 chr15_89795461     ASom    C    T        0      0        2 
  15 chr15_89795461     HCab    C    T        0      0        2 
  15 chr15_89795461     HPrz    C    T        0      0        2 
  15 chr15_89795461     ZBoe    C    T        0      0        2 
  15 chr15_89795461     ZGre    C    T        0      0        2 
  15 chr15_89795461     ZHar    C    T        1      2        2 
  15 chr15_89795461   Sample    C    T        0      0        2 
  15 chr15_89795807     AAsi    T    G        0      0        2 
  15 chr15_89795807     AKia    T    G        0      0        2 
  15 chr15_89795807     AOna    T    G        0      0        2 
  15 chr15_89795807     ASom    T    G        0      0        2 
  15 chr15_89795807     HCab    T    G        0      0        2 
  15 chr15_89795807     HPrz    T    G        0      0        2 
  15 chr15_89795807     ZBoe    T    G      0.5      1        2 
  15 chr15_89795807     ZGre    T    G        0      0        2 
  15 chr15_89795807     ZHar    T    G        0      0        2 
  15 chr15_89795807   Sample    T    G        0      0        2 
  15 chr15_89798170     AAsi    C    T        0      0        2 
  15 chr15_89798170     AKia    C    T        0      0        2 
  15 chr15_89798170     AOna    C    T        0      0        2 
  15 chr15_89798170     ASom    C    T        0      0        2 
  15 chr15_89798170     HCab    C    T        0      0        2 
  15 chr15_89798170     HPrz    C    T        0      0        2 
  15 chr15_89798170     ZBoe    C    T        0      0        2 
  15 chr15_89798170     ZGre    C    T        0      0        2 
  15 chr15_89798170     ZHar    C    T        1      2        2 
  15 chr15_89798170   Sample    C    T        0      0        2 
  15 chr15_89801749     AAsi    G    A        0      0        2 
  15 chr15_89801749     AKia    G    A        0      0        2 
  15 chr15_89801749     AOna    G    A        0      0        2 
  15 chr15_89801749     ASom    G    A        0      0        2 
  15 chr15_89801749     HCab    G    A        1      2        2 
  15 chr15_89801749     HPrz    G    A        1      2        2 
  15 chr15_89801749     ZBoe    G    A        0      0        2 
  15 chr15_89801749     ZGre    G    A        0      0        2 
  15 chr15_89801749     ZHar    G    A        0      0        2 
  15 chr15_89801749   Sample    G    A        0      0        2 
  15 chr15_89802306     AAsi    C    T        0      0        2 
  15 chr15_89802306     AKia    C    T        0      0        2 
  15 chr15_89802306     AOna    C    T      0.5      1        2 
  15 chr15_89802306     ASom    C    T        0      0        2 
  15 chr15_89802306     HCab    C    T        0      0        2 
  15 chr15_89802306     HPrz    C    T        0      0        2 
  15 chr15_89802306     ZBoe    C    T        0      0        2 
  15 chr15_89802306     ZGre    C    T        0      0        2 
  15 chr15_89802306     ZHar    C    T        0      0        2 
  15 chr15_89802306   Sample    C    T        0      0        2 
  15 chr15_89804790     AAsi    G    C        0      0        2 
  15 chr15_89804790     AKia    G    C        0      0        2 
  15 chr15_89804790     AOna    G    C        0      0        2 
  15 chr15_89804790     ASom    G    C        0      0        2 
  15 chr15_89804790     HCab    G    C        0      0        2 
  15 chr15_89804790     HPrz    G    C      0.5      1        2 
  15 chr15_89804790     ZBoe    G    C        0      0        2 
  15 chr15_89804790     ZGre    G    C        0      0        2 
  15 chr15_89804790     ZHar    G    C        0      0        2 
  15 chr15_89804790   Sample    G    C        0      0        2 
  15 chr15_89809408     AAsi    A    G        0      0        2 
  15 chr15_89809408     AKia    A    G        0      0        2 
  15 chr15_89809408     AOna    A    G      0.5      1        2 
  15 chr15_89809408     ASom    A    G        0      0        2 
  15 chr15_89809408     HCab    A    G        0      0        2 
  15 chr15_89809408     HPrz    A    G        0      0        2 
  15 chr15_89809408     ZBoe    A    G        0      0        2 
  15 chr15_89809408     ZGre    A    G        0      0        2 
  15 chr15_89809408     ZHar    A    G        0      0        2 
  15 chr15_89809408   Sample    A    G        0      0        2 
  15 chr15_89812505     AAsi    C    A        0      0        2 
  15 chr15_89812505     AKia    C    A        1      2        2 
  15 chr15_89812505     AOna    C    A        0      0        2 
  15 chr15_89812505     ASom    C    A        0      0        2 
  15 chr15_89812505     HCab    C    A        0      0        2 
  15 chr15_89812505     HPrz    C    A        0      0        2 
  15 chr15_89812505     ZBoe    C    A        0      0        2 
  15 chr15_89812505     ZGre    C    A        0      0        2 
  15 chr15_89812505     ZHar    C    A        0      0        2 
  15 chr15_89812505   Sample    C    A        0      0        2 
  15 chr15_89816613     AAsi    T    C        0      0        2 
  15 chr15_89816613     AKia    T    C        0      0        2 
  15 chr15_89816613     AOna    T    C        0      0        2 
  15 chr15_89816613     ASom    T    C        0      0        2 
  15 chr15_89816613     HCab    T    C        0      0        2 
  15 chr15_89816613     HPrz    T    C        0      0        2 
  15 chr15_89816613     ZBoe    T    C        0      0        2 
  15 chr15_89816613     ZGre    T    C        0      0        2 
  15 chr15_89816613     ZHar    T    C        1      2        2 
  15 chr15_89816613   Sample    T    C        0      0        2 
  15 chr15_89824981     AAsi    T    C        0      0        2 
  15 chr15_89824981     AKia    T    C        0      0        2 
  15 chr15_89824981     AOna    T    C      0.5      1        2 
  15 chr15_89824981     ASom    T    C        0      0        2 
  15 chr15_89824981     HCab    T    C        0      0        2 
  15 chr15_89824981     HPrz    T    C        0      0        2 
  15 chr15_89824981     ZBoe    T    C        0      0        2 
  15 chr15_89824981     ZGre    T    C        0      0        2 
  15 chr15_89824981     ZHar    T    C        0      0        2 
  15 chr15_89824981   Sample    T    C        0      0        2 
  15 chr15_89829173     AAsi    G    C        0      0        2 
  15 chr15_89829173     AKia    G    C        0      0        2 
  15 chr15_89829173     AOna    G    C        0      0        2 
  15 chr15_89829173     ASom    G    C        0      0        2 
  15 chr15_89829173     HCab    G    C        0      0        2 
  15 chr15_89829173     HPrz    G    C        0      0        2 
  15 chr15_89829173     ZBoe    G    C      0.5      1        2 
  15 chr15_89829173     ZGre    G    C        0      0        2 
  15 chr15_89829173     ZHar    G    C        0      0        2 
  15 chr15_89829173   Sample    G    C        0      0        2 
  15 chr15_89830679     AAsi    C    T        0      0        2 
  15 chr15_89830679     AKia    C    T        0      0        2 
  15 chr15_89830679     AOna    C    T        0      0        2 
  15 chr15_89830679     ASom    C    T        0      0        2 
  15 chr15_89830679     HCab    C    T        1      2        2 
  15 chr15_89830679     HPrz    C    T        1      2        2 
  15 chr15_89830679     ZBoe    C    T        0      0        2 
  15 chr15_89830679     ZGre    C    T        0      0        2 
  15 chr15_89830679     ZHar    C    T        0      0        2 
  15 chr15_89830679   Sample    C    T        0      0        2 
  15 chr15_89831506     AAsi    A    G        0      0        2 
  15 chr15_89831506     AKia    A    G        0      0        2 
  15 chr15_89831506     AOna    A    G        0      0        2 
  15 chr15_89831506     ASom    A    G        0      0        2 
  15 chr15_89831506     HCab    A    G        0      0        2 
  15 chr15_89831506     HPrz    A    G        0      0        2 
  15 chr15_89831506     ZBoe    A    G        0      0        2 
  15 chr15_89831506     ZGre    A    G      0.5      1        2 
  15 chr15_89831506     ZHar    A    G        0      0        2 
  15 chr15_89831506   Sample    A    G        0      0        2 
  15 chr15_89834705     AAsi    C    G        0      0        2 
  15 chr15_89834705     AKia    C    G        0      0        2 
  15 chr15_89834705     AOna    C    G        0      0        2 
  15 chr15_89834705     ASom    C    G      0.5      1        2 
  15 chr15_89834705     HCab    C    G        0      0        2 
  15 chr15_89834705     HPrz    C    G        0      0        2 
  15 chr15_89834705     ZBoe    C    G        0      0        2 
  15 chr15_89834705     ZGre    C    G        0      0        2 
  15 chr15_89834705     ZHar    C    G        0      0        2 
  15 chr15_89834705   Sample    C    G        0      0        2 
  15 chr15_89834893     AAsi    G    A        0      0        2 
  15 chr15_89834893     AKia    G    A        0      0        2 
  15 chr15_89834893     AOna    G    A        0      0        2 
  15 chr15_89834893     ASom    G    A        0      0        2 
  15 chr15_89834893     HCab    G    A        0      0        2 
  15 chr15_89834893     HPrz    G    A        0      0        2 
  15 chr15_89834893     ZBoe    G    A        0      0        2 
  15 chr15_89834893     ZGre    G    A        1      2        2 
  15 chr15_89834893     ZHar    G    A        0      0        2 
  15 chr15_89834893   Sample    G    A        0      0        2 
  15 chr15_89836018     AAsi    C    T        0      0        2 
  15 chr15_89836018     AKia    C    T        1      2        2 
  15 chr15_89836018     AOna    C    T      0.5      1        2 
  15 chr15_89836018     ASom    C    T        0      0        2 
  15 chr15_89836018     HCab    C    T        0      0        2 
  15 chr15_89836018     HPrz    C    T        0      0        2 
  15 chr15_89836018     ZBoe    C    T        1      2        2 
  15 chr15_89836018     ZGre    C    T        1      2        2 
  15 chr15_89836018     ZHar    C    T        1      2        2 
  15 chr15_89836018   Sample    C    T        0      0        2 
  15 chr15_89838487     AAsi    C    A        0      0        2 
  15 chr15_89838487     AKia    C    A        0      0        2 
  15 chr15_89838487     AOna    C    A        0      0        2 
  15 chr15_89838487     ASom    C    A        0      0        2 
  15 chr15_89838487     HCab    C    A        0      0        2 
  15 chr15_89838487     HPrz    C    A        0      0        2 
  15 chr15_89838487     ZBoe    C    A        1      2        2 
  15 chr15_89838487     ZGre    C    A        0      0        2 
  15 chr15_89838487     ZHar    C    A        0      0        2 
  15 chr15_89838487   Sample    C    A        0      0        2 
  15 chr15_89839702     AAsi    A    G        0      0        2 
  15 chr15_89839702     AKia    A    G        1      2        2 
  15 chr15_89839702     AOna    A    G        0      0        2 
  15 chr15_89839702     ASom    A    G        0      0        2 
  15 chr15_89839702     HCab    A    G        0      0        2 
  15 chr15_89839702     HPrz    A    G        0      0        2 
  15 chr15_89839702     ZBoe    A    G        0      0        2 
  15 chr15_89839702     ZGre    A    G        0      0        2 
  15 chr15_89839702     ZHar    A    G        0      0        2 
  15 chr15_89839702   Sample    A    G        0      0        2 
  15 chr15_89841726     AAsi    A    T        0      0        2 
  15 chr15_89841726     AKia    A    T        0      0        2 
  15 chr15_89841726     AOna    A    T        0      0        2 
  15 chr15_89841726     ASom    A    T        0      0        2 
  15 chr15_89841726     HCab    A    T        0      0        2 
  15 chr15_89841726     HPrz    A    T        0      0        2 
  15 chr15_89841726     ZBoe    A    T        0      0        2 
  15 chr15_89841726     ZGre    A    T      0.5      1        2 
  15 chr15_89841726     ZHar    A    T        0      0        2 
  15 chr15_89841726   Sample    A    T        0      0        2 
  15 chr15_89842442     AAsi    T    C        0      0        2 
  15 chr15_89842442     AKia    T    C        0      0        2 
  15 chr15_89842442     AOna    T    C        0      0        2 
  15 chr15_89842442     ASom    T    C        0      0        2 
  15 chr15_89842442     HCab    T    C        0      0        2 
  15 chr15_89842442     HPrz    T    C        0      0        2 
  15 chr15_89842442     ZBoe    T    C      0.5      1        2 
  15 chr15_89842442     ZGre    T    C      0.5      1        2 
  15 chr15_89842442     ZHar    T    C        0      0        2 
  15 chr15_89842442   Sample    T    C        0      0        2 
  15 chr15_89842589     AAsi    C    T        0      0        2 
  15 chr15_89842589     AKia    C    T        0      0        2 
  15 chr15_89842589     AOna    C    T        0      0        2 
  15 chr15_89842589     ASom    C    T        0      0        2 
  15 chr15_89842589     HCab    C    T        0      0        2 
  15 chr15_89842589     HPrz    C    T        0      0        2 
  15 chr15_89842589     ZBoe    C    T        0      0        2 
  15 chr15_89842589     ZGre    C    T      0.5      1        2 
  15 chr15_89842589     ZHar    C    T        0      0        2 
  15 chr15_89842589   Sample    C    T        0      0        2 
  15 chr15_89852672     AAsi    T    C        1      2        2 
  15 chr15_89852672     AKia    T    C        0      0        2 
  15 chr15_89852672     AOna    T    C        0      0        2 
  15 chr15_89852672     ASom    T    C        1      2        2 
  15 chr15_89852672     HCab    T    C        0      0        2 
  15 chr15_89852672     HPrz    T    C        0      0        2 
  15 chr15_89852672     ZBoe    T    C        0      0        2 
  15 chr15_89852672     ZGre    T    C        0      0        2 
  15 chr15_89852672     ZHar    T    C        0      0        2 
  15 chr15_89852672   Sample    T    C        1      2        2 
  15 chr15_89862726     AAsi    G    A        1      2        2 
  15 chr15_89862726     AKia    G    A        0      0        2 
  15 chr15_89862726     AOna    G    A        0      0        2 
  15 chr15_89862726     ASom    G    A        1      2        2 
  15 chr15_89862726     HCab    G    A        0      0        2 
  15 chr15_89862726     HPrz    G    A        0      0        2 
  15 chr15_89862726     ZBoe    G    A        0      0        2 
  15 chr15_89862726     ZGre    G    A        0      0        2 
  15 chr15_89862726     ZHar    G    A        0      0        2 
  15 chr15_89862726   Sample    G    A        1      2        2 
  15 chr15_89866485     AAsi    A    G        0      0        2 
  15 chr15_89866485     AKia    A    G        1      2        2 
  15 chr15_89866485     AOna    A    G      0.5      1        2 
  15 chr15_89866485     ASom    A    G        0      0        2 
  15 chr15_89866485     HCab    A    G        0      0        2 
  15 chr15_89866485     HPrz    A    G        0      0        2 
  15 chr15_89866485     ZBoe    A    G        0      0        2 
  15 chr15_89866485     ZGre    A    G        0      0        2 
  15 chr15_89866485     ZHar    A    G        0      0        2 
  15 chr15_89866485   Sample    A    G        0      0        2 
  15 chr15_89867312     AAsi    C    T        0      0        2 
  15 chr15_89867312     AKia    C    T        0      0        2 
  15 chr15_89867312     AOna    C    T        0      0        2 
  15 chr15_89867312     ASom    C    T        0      0        2 
  15 chr15_89867312     HCab    C    T        0      0        2 
  15 chr15_89867312     HPrz    C    T        0      0        2 
  15 chr15_89867312     ZBoe    C    T        0      0        2 
  15 chr15_89867312     ZGre    C    T      0.5      1        2 
  15 chr15_89867312     ZHar    C    T        0      0        2 
  15 chr15_89867312   Sample    C    T        0      0        2 
  15 chr15_89867914     AAsi    T    C        0      0        2 
  15 chr15_89867914     AKia    T    C        0      0        2 
  15 chr15_89867914     AOna    T    C        0      0        2 
  15 chr15_89867914     ASom    T    C        0      0        2 
  15 chr15_89867914     HCab    T    C        0      0        2 
  15 chr15_89867914     HPrz    T    C        0      0        2 
  15 chr15_89867914     ZBoe    T    C        0      0        2 
  15 chr15_89867914     ZGre    T    C        1      2        2 
  15 chr15_89867914     ZHar    T    C        0      0        2 
  15 chr15_89867914   Sample    T    C        0      0        2 
  15 chr15_89868318     AAsi    G    T        0      0        2 
  15 chr15_89868318     AKia    G    T        0      0        2 
  15 chr15_89868318     AOna    G    T        0      0        2 
  15 chr15_89868318     ASom    G    T        0      0        2 
  15 chr15_89868318     HCab    G    T        1      2        2 
  15 chr15_89868318     HPrz    G    T        1      2        2 
  15 chr15_89868318     ZBoe    G    T        0      0        2 
  15 chr15_89868318     ZGre    G    T        0      0        2 
  15 chr15_89868318     ZHar    G    T        0      0        2 
  15 chr15_89868318   Sample    G    T        0      0        2 
  15 chr15_89869355     AAsi    G    T        0      0        2 
  15 chr15_89869355     AKia    G    T        0      0        2 
  15 chr15_89869355     AOna    G    T        0      0        2 
  15 chr15_89869355     ASom    G    T        0      0        2 
  15 chr15_89869355     HCab    G    T        1      2        2 
  15 chr15_89869355     HPrz    G    T      0.5      1        2 
  15 chr15_89869355     ZBoe    G    T        0      0        2 
  15 chr15_89869355     ZGre    G    T        0      0        2 
  15 chr15_89869355     ZHar    G    T        0      0        2 
  15 chr15_89869355   Sample    G    T        0      0        2 
  15 chr15_89869971     AAsi    G    A        0      0        2 
  15 chr15_89869971     AKia    G    A        0      0        2 
  15 chr15_89869971     AOna    G    A        0      0        2 
  15 chr15_89869971     ASom    G    A        0      0        2 
  15 chr15_89869971     HCab    G    A        1      2        2 
  15 chr15_89869971     HPrz    G    A      0.5      1        2 
  15 chr15_89869971     ZBoe    G    A        0      0        2 
  15 chr15_89869971     ZGre    G    A        0      0        2 
  15 chr15_89869971     ZHar    G    A        0      0        2 
  15 chr15_89869971   Sample    G    A        0      0        2 
  15 chr15_89872143     AAsi    T    A        0      0        2 
  15 chr15_89872143     AKia    T    A        0      0        2 
  15 chr15_89872143     AOna    T    A        1      2        2 
  15 chr15_89872143     ASom    T    A        0      0        2 
  15 chr15_89872143     HCab    T    A        0      0        2 
  15 chr15_89872143     HPrz    T    A        0      0        2 
  15 chr15_89872143     ZBoe    T    A        0      0        2 
  15 chr15_89872143     ZGre    T    A        0      0        2 
  15 chr15_89872143     ZHar    T    A        0      0        2 
  15 chr15_89872143   Sample    T    A        0      0        2 
  15 chr15_89876944     AAsi    A    G      0.5      1        2 
  15 chr15_89876944     AKia    A    G        0      0        2 
  15 chr15_89876944     AOna    A    G        0      0        2 
  15 chr15_89876944     ASom    A    G      0.5      1        2 
  15 chr15_89876944     HCab    A    G        0      0        2 
  15 chr15_89876944     HPrz    A    G        0      0        2 
  15 chr15_89876944     ZBoe    A    G        0      0        2 
  15 chr15_89876944     ZGre    A    G        0      0        2 
  15 chr15_89876944     ZHar    A    G        0      0        2 
  15 chr15_89876944   Sample    A    G        0      0        2 
  15 chr15_89880568     AAsi    A    G        0      0        2 
  15 chr15_89880568     AKia    A    G        0      0        2 
  15 chr15_89880568     AOna    A    G        0      0        2 
  15 chr15_89880568     ASom    A    G        0      0        2 
  15 chr15_89880568     HCab    A    G        0      0        2 
  15 chr15_89880568     HPrz    A    G        0      0        2 
  15 chr15_89880568     ZBoe    A    G      0.5      1        2 
  15 chr15_89880568     ZGre    A    G        0      0        2 
  15 chr15_89880568     ZHar    A    G        0      0        2 
  15 chr15_89880568   Sample    A    G        0      0        2 
  15 chr15_89881215     AAsi    G    A        0      0        2 
  15 chr15_89881215     AKia    G    A        0      0        2 
  15 chr15_89881215     AOna    G    A        0      0        2 
  15 chr15_89881215     ASom    G    A        0      0        2 
  15 chr15_89881215     HCab    G    A        1      2        2 
  15 chr15_89881215     HPrz    G    A        1      2        2 
  15 chr15_89881215     ZBoe    G    A        0      0        2 
  15 chr15_89881215     ZGre    G    A        0      0        2 
  15 chr15_89881215     ZHar    G    A        0      0        2 
  15 chr15_89881215   Sample    G    A        0      0        2 
  15 chr15_89882583     AAsi    T    C        0      0        2 
  15 chr15_89882583     AKia    T    C        0      0        2 
  15 chr15_89882583     AOna    T    C        0      0        2 
  15 chr15_89882583     ASom    T    C        0      0        2 
  15 chr15_89882583     HCab    T    C        0      0        2 
  15 chr15_89882583     HPrz    T    C        0      0        2 
  15 chr15_89882583     ZBoe    T    C      0.5      1        2 
  15 chr15_89882583     ZGre    T    C        0      0        2 
  15 chr15_89882583     ZHar    T    C        0      0        2 
  15 chr15_89882583   Sample    T    C        0      0        2 
  15 chr15_89884110     AAsi    T    C        0      0        2 
  15 chr15_89884110     AKia    T    C        0      0        2 
  15 chr15_89884110     AOna    T    C        0      0        2 
  15 chr15_89884110     ASom    T    C        0      0        2 
  15 chr15_89884110     HCab    T    C        0      0        2 
  15 chr15_89884110     HPrz    T    C        0      0        2 
  15 chr15_89884110     ZBoe    T    C        0      0        2 
  15 chr15_89884110     ZGre    T    C        0      0        2 
  15 chr15_89884110     ZHar    T    C        1      2        2 
  15 chr15_89884110   Sample    T    C        0      0        2 
  15 chr15_89892868     AAsi    G    A        0      0        2 
  15 chr15_89892868     AKia    G    A        0      0        2 
  15 chr15_89892868     AOna    G    A        0      0        2 
  15 chr15_89892868     ASom    G    A        0      0        2 
  15 chr15_89892868     HCab    G    A        0      0        2 
  15 chr15_89892868     HPrz    G    A        0      0        2 
  15 chr15_89892868     ZBoe    G    A        0      0        2 
  15 chr15_89892868     ZGre    G    A        0      0        2 
  15 chr15_89892868     ZHar    G    A        1      2        2 
  15 chr15_89892868   Sample    G    A        0      0        2 
  15 chr15_89894514     AAsi    C    G        1      2        2 
  15 chr15_89894514     AKia    C    G        0      0        2 
  15 chr15_89894514     AOna    C    G        0      0        2 
  15 chr15_89894514     ASom    C    G        1      2        2 
  15 chr15_89894514     HCab    C    G        1      2        2 
  15 chr15_89894514     HPrz    C    G        1      2        2 
  15 chr15_89894514     ZBoe    C    G        0      0        2 
  15 chr15_89894514     ZGre    C    G        0      0        2 
  15 chr15_89894514     ZHar    C    G        0      0        2 
  15 chr15_89894514   Sample    C    G        1      2        2 
  15 chr15_89900065     AAsi    G    T        0      0        2 
  15 chr15_89900065     AKia    G    T        0      0        2 
  15 chr15_89900065     AOna    G    T        0      0        2 
  15 chr15_89900065     ASom    G    T        0      0        2 
  15 chr15_89900065     HCab    G    T        0      0        2 
  15 chr15_89900065     HPrz    G    T        0      0        2 
  15 chr15_89900065     ZBoe    G    T        1      2        2 
  15 chr15_89900065     ZGre    G    T        0      0        2 
  15 chr15_89900065     ZHar    G    T        0      0        2 
  15 chr15_89900065   Sample    G    T        0      0        2 
  15 chr15_89902750     AAsi    C    T        0      0        2 
  15 chr15_89902750     AKia    C    T        0      0        2 
  15 chr15_89902750     AOna    C    T        0      0        2 
  15 chr15_89902750     ASom    C    T        0      0        2 
  15 chr15_89902750     HCab    C    T        1      2        2 
  15 chr15_89902750     HPrz    C    T        1      2        2 
  15 chr15_89902750     ZBoe    C    T        0      0        2 
  15 chr15_89902750     ZGre    C    T        0      0        2 
  15 chr15_89902750     ZHar    C    T        0      0        2 
  15 chr15_89902750   Sample    C    T        0      0        2 
  15 chr15_89909219     AAsi    C    T        0      0        2 
  15 chr15_89909219     AKia    C    T        0      0        2 
  15 chr15_89909219     AOna    C    T        0      0        2 
  15 chr15_89909219     ASom    C    T        0      0        2 
  15 chr15_89909219     HCab    C    T        0      0        2 
  15 chr15_89909219     HPrz    C    T        0      0        2 
  15 chr15_89909219     ZBoe    C    T      0.5      1        2 
  15 chr15_89909219     ZGre    C    T        0      0        2 
  15 chr15_89909219     ZHar    C    T        0      0        2 
  15 chr15_89909219   Sample    C    T        0      0        2 
  15 chr15_89909546     AAsi    A    G        0      0        2 
  15 chr15_89909546     AKia    A    G        0      0        2 
  15 chr15_89909546     AOna    A    G        0      0        2 
  15 chr15_89909546     ASom    A    G      0.5      1        2 
  15 chr15_89909546     HCab    A    G        0      0        2 
  15 chr15_89909546     HPrz    A    G        0      0        2 
  15 chr15_89909546     ZBoe    A    G        0      0        2 
  15 chr15_89909546     ZGre    A    G        0      0        2 
  15 chr15_89909546     ZHar    A    G        0      0        2 
  15 chr15_89909546   Sample    A    G        0      0        2 
  15 chr15_89911292     AAsi    A    G        0      0        2 
  15 chr15_89911292     AKia    A    G        0      0        2 
  15 chr15_89911292     AOna    A    G        0      0        2 
  15 chr15_89911292     ASom    A    G        0      0        2 
  15 chr15_89911292     HCab    A    G      0.5      1        2 
  15 chr15_89911292     HPrz    A    G        0      0        2 
  15 chr15_89911292     ZBoe    A    G        0      0        2 
  15 chr15_89911292     ZGre    A    G        0      0        2 
  15 chr15_89911292     ZHar    A    G        0      0        2 
  15 chr15_89911292   Sample    A    G        0      0        2 
  15 chr15_89913551     AAsi    T    C        0      0        2 
  15 chr15_89913551     AKia    T    C        0      0        2 
  15 chr15_89913551     AOna    T    C        0      0        2 
  15 chr15_89913551     ASom    T    C        0      0        2 
  15 chr15_89913551     HCab    T    C        0      0        2 
  15 chr15_89913551     HPrz    T    C        0      0        2 
  15 chr15_89913551     ZBoe    T    C        0      0        2 
  15 chr15_89913551     ZGre    T    C        0      0        2 
  15 chr15_89913551     ZHar    T    C        1      2        2 
  15 chr15_89913551   Sample    T    C        0      0        2 
  15 chr15_89918654     AAsi    A    G        0      0        2 
  15 chr15_89918654     AKia    A    G        0      0        2 
  15 chr15_89918654     AOna    A    G        0      0        2 
  15 chr15_89918654     ASom    A    G        0      0        2 
  15 chr15_89918654     HCab    A    G        0      0        2 
  15 chr15_89918654     HPrz    A    G        0      0        2 
  15 chr15_89918654     ZBoe    A    G        0      0        2 
  15 chr15_89918654     ZGre    A    G        0      0        2 
  15 chr15_89918654     ZHar    A    G        1      2        2 
  15 chr15_89918654   Sample    A    G        0      0        2 
  15 chr15_89919502     AAsi    A    G        0      0        2 
  15 chr15_89919502     AKia    A    G        0      0        2 
  15 chr15_89919502     AOna    A    G        0      0        2 
  15 chr15_89919502     ASom    A    G        0      0        2 
  15 chr15_89919502     HCab    A    G        0      0        2 
  15 chr15_89919502     HPrz    A    G        1      2        2 
  15 chr15_89919502     ZBoe    A    G        0      0        2 
  15 chr15_89919502     ZGre    A    G        0      0        2 
  15 chr15_89919502     ZHar    A    G        0      0        2 
  15 chr15_89919502   Sample    A    G        0      0        2 
  15 chr15_89919821     AAsi    T    C        0      0        2 
  15 chr15_89919821     AKia    T    C        0      0        2 
  15 chr15_89919821     AOna    T    C        0      0        2 
  15 chr15_89919821     ASom    T    C        0      0        2 
  15 chr15_89919821     HCab    T    C        0      0        2 
  15 chr15_89919821     HPrz    T    C        0      0        2 
  15 chr15_89919821     ZBoe    T    C        0      0        2 
  15 chr15_89919821     ZGre    T    C        1      2        2 
  15 chr15_89919821     ZHar    T    C        0      0        2 
  15 chr15_89919821   Sample    T    C        0      0        2 
  15 chr15_89920901     AAsi    G    A        0      0        2 
  15 chr15_89920901     AKia    G    A        0      0        2 
  15 chr15_89920901     AOna    G    A        0      0        2 
  15 chr15_89920901     ASom    G    A        0      0        2 
  15 chr15_89920901     HCab    G    A      0.5      1        2 
  15 chr15_89920901     HPrz    G    A        1      2        2 
  15 chr15_89920901     ZBoe    G    A        0      0        2 
  15 chr15_89920901     ZGre    G    A        0      0        2 
  15 chr15_89920901     ZHar    G    A        0      0        2 
  15 chr15_89920901   Sample    G    A        0      0        2 
  15 chr15_89925025     AAsi    A    G        0      0        2 
  15 chr15_89925025     AKia    A    G        0      0        2 
  15 chr15_89925025     AOna    A    G        1      2        2 
  15 chr15_89925025     ASom    A    G        0      0        2 
  15 chr15_89925025     HCab    A    G        0      0        2 
  15 chr15_89925025     HPrz    A    G        0      0        2 
  15 chr15_89925025     ZBoe    A    G        0      0        2 
  15 chr15_89925025     ZGre    A    G        0      0        2 
  15 chr15_89925025     ZHar    A    G        0      0        2 
  15 chr15_89925025   Sample    A    G        0      0        2 
  15 chr15_89925858     AAsi    T    G        0      0        2 
  15 chr15_89925858     AKia    T    G        0      0        2 
  15 chr15_89925858     AOna    T    G        0      0        2 
  15 chr15_89925858     ASom    T    G        0      0        2 
  15 chr15_89925858     HCab    T    G        1      2        2 
  15 chr15_89925858     HPrz    T    G        1      2        2 
  15 chr15_89925858     ZBoe    T    G        0      0        2 
  15 chr15_89925858     ZGre    T    G        0      0        2 
  15 chr15_89925858     ZHar    T    G        0      0        2 
  15 chr15_89925858   Sample    T    G        0      0        2 
  15 chr15_89936136     AAsi    G    T        0      0        2 
  15 chr15_89936136     AKia    G    T        0      0        2 
  15 chr15_89936136     AOna    G    T        0      0        2 
  15 chr15_89936136     ASom    G    T        0      0        2 
  15 chr15_89936136     HCab    G    T        0      0        2 
  15 chr15_89936136     HPrz    G    T        0      0        2 
  15 chr15_89936136     ZBoe    G    T      0.5      1        2 
  15 chr15_89936136     ZGre    G    T        0      0        2 
  15 chr15_89936136     ZHar    G    T        0      0        2 
  15 chr15_89936136   Sample    G    T        0      0        2 
  15 chr15_89937467     AAsi    T    C        0      0        2 
  15 chr15_89937467     AKia    T    C        0      0        2 
  15 chr15_89937467     AOna    T    C      0.5      1        2 
  15 chr15_89937467     ASom    T    C        0      0        2 
  15 chr15_89937467     HCab    T    C        0      0        2 
  15 chr15_89937467     HPrz    T    C        0      0        2 
  15 chr15_89937467     ZBoe    T    C        0      0        2 
  15 chr15_89937467     ZGre    T    C        0      0        2 
  15 chr15_89937467     ZHar    T    C        0      0        2 
  15 chr15_89937467   Sample    T    C        0      0        2 
  15 chr15_89946274     AAsi    A    G      0.5      1        2 
  15 chr15_89946274     AKia    A    G        0      0        2 
  15 chr15_89946274     AOna    A    G        0      0        2 
  15 chr15_89946274     ASom    A    G        0      0        2 
  15 chr15_89946274     HCab    A    G        0      0        2 
  15 chr15_89946274     HPrz    A    G        0      0        2 
  15 chr15_89946274     ZBoe    A    G        0      0        2 
  15 chr15_89946274     ZGre    A    G        0      0        2 
  15 chr15_89946274     ZHar    A    G        0      0        2 
  15 chr15_89946274   Sample    A    G        0      0        2 
  15 chr15_89947687     AAsi    G    A        0      0        2 
  15 chr15_89947687     AKia    G    A        0      0        2 
  15 chr15_89947687     AOna    G    A        0      0        2 
  15 chr15_89947687     ASom    G    A        0      0        2 
  15 chr15_89947687     HCab    G    A        0      0        2 
  15 chr15_89947687     HPrz    G    A        0      0        2 
  15 chr15_89947687     ZBoe    G    A      0.5      1        2 
  15 chr15_89947687     ZGre    G    A        0      0        2 
  15 chr15_89947687     ZHar    G    A        0      0        2 
  15 chr15_89947687   Sample    G    A        0      0        2 
  15 chr15_89947886     AAsi    G    A        0      0        2 
  15 chr15_89947886     AKia    G    A        0      0        2 
  15 chr15_89947886     AOna    G    A        0      0        2 
  15 chr15_89947886     ASom    G    A        0      0        2 
  15 chr15_89947886     HCab    G    A        0      0        2 
  15 chr15_89947886     HPrz    G    A        0      0        2 
  15 chr15_89947886     ZBoe    G    A        0      0        2 
  15 chr15_89947886     ZGre    G    A        0      0        2 
  15 chr15_89947886     ZHar    G    A        1      2        2 
  15 chr15_89947886   Sample    G    A        0      0        2 
  15 chr15_89948481     AAsi    G    A        0      0        2 
  15 chr15_89948481     AKia    G    A        1      2        2 
  15 chr15_89948481     AOna    G    A        0      0        2 
  15 chr15_89948481     ASom    G    A        0      0        2 
  15 chr15_89948481     HCab    G    A        0      0        2 
  15 chr15_89948481     HPrz    G    A        0      0        2 
  15 chr15_89948481     ZBoe    G    A        0      0        2 
  15 chr15_89948481     ZGre    G    A        0      0        2 
  15 chr15_89948481     ZHar    G    A        0      0        2 
  15 chr15_89948481   Sample    G    A        0      0        2 
  15 chr15_89949435     AAsi    C    G        0      0        2 
  15 chr15_89949435     AKia    C    G        0      0        2 
  15 chr15_89949435     AOna    C    G        0      0        2 
  15 chr15_89949435     ASom    C    G        0      0        2 
  15 chr15_89949435     HCab    C    G        1      2        2 
  15 chr15_89949435     HPrz    C    G        1      2        2 
  15 chr15_89949435     ZBoe    C    G        0      0        2 
  15 chr15_89949435     ZGre    C    G        0      0        2 
  15 chr15_89949435     ZHar    C    G        0      0        2 
  15 chr15_89949435   Sample    C    G        0      0        2 
  15 chr15_89950119     AAsi    C    G        0      0        2 
  15 chr15_89950119     AKia    C    G        0      0        2 
  15 chr15_89950119     AOna    C    G        0      0        2 
  15 chr15_89950119     ASom    C    G        0      0        2 
  15 chr15_89950119     HCab    C    G        0      0        2 
  15 chr15_89950119     HPrz    C    G        0      0        2 
  15 chr15_89950119     ZBoe    C    G        0      0        2 
  15 chr15_89950119     ZGre    C    G        0      0        2 
  15 chr15_89950119     ZHar    C    G        1      2        2 
  15 chr15_89950119   Sample    C    G        0      0        2 
  15 chr15_89959210     AAsi    T    C        0      0        2 
  15 chr15_89959210     AKia    T    C        0      0        2 
  15 chr15_89959210     AOna    T    C        0      0        2 
  15 chr15_89959210     ASom    T    C        0      0        2 
  15 chr15_89959210     HCab    T    C        1      2        2 
  15 chr15_89959210     HPrz    T    C        1      2        2 
  15 chr15_89959210     ZBoe    T    C        0      0        2 
  15 chr15_89959210     ZGre    T    C        0      0        2 
  15 chr15_89959210     ZHar    T    C        0      0        2 
  15 chr15_89959210   Sample    T    C        0      0        2 
  15 chr15_89964978     AAsi    T    C        0      0        2 
  15 chr15_89964978     AKia    T    C        0      0        2 
  15 chr15_89964978     AOna    T    C        0      0        2 
  15 chr15_89964978     ASom    T    C        0      0        2 
  15 chr15_89964978     HCab    T    C        0      0        2 
  15 chr15_89964978     HPrz    T    C        0      0        2 
  15 chr15_89964978     ZBoe    T    C      0.5      1        2 
  15 chr15_89964978     ZGre    T    C        0      0        2 
  15 chr15_89964978     ZHar    T    C        0      0        2 
  15 chr15_89964978   Sample    T    C        0      0        2 
  15 chr15_89965283     AAsi    A    C        0      0        2 
  15 chr15_89965283     AKia    A    C        0      0        2 
  15 chr15_89965283     AOna    A    C        0      0        2 
  15 chr15_89965283     ASom    A    C        0      0        2 
  15 chr15_89965283     HCab    A    C        0      0        2 
  15 chr15_89965283     HPrz    A    C        0      0        2 
  15 chr15_89965283     ZBoe    A    C        0      0        2 
  15 chr15_89965283     ZGre    A    C        1      2        2 
  15 chr15_89965283     ZHar    A    C        0      0        2 
  15 chr15_89965283   Sample    A    C        0      0        2 
  15 chr15_89972035     AAsi    G    A        0      0        2 
  15 chr15_89972035     AKia    G    A        0      0        2 
  15 chr15_89972035     AOna    G    A        0      0        2 
  15 chr15_89972035     ASom    G    A        0      0        2 
  15 chr15_89972035     HCab    G    A        0      0        2 
  15 chr15_89972035     HPrz    G    A        0      0        2 
  15 chr15_89972035     ZBoe    G    A      0.5      1        2 
  15 chr15_89972035     ZGre    G    A        0      0        2 
  15 chr15_89972035     ZHar    G    A        0      0        2 
  15 chr15_89972035   Sample    G    A        0      0        2 
  15 chr15_89976594     AAsi    A    G        0      0        2 
  15 chr15_89976594     AKia    A    G        0      0        2 
  15 chr15_89976594     AOna    A    G        0      0        2 
  15 chr15_89976594     ASom    A    G        0      0        2 
  15 chr15_89976594     HCab    A    G        0      0        2 
  15 chr15_89976594     HPrz    A    G        0      0        2 
  15 chr15_89976594     ZBoe    A    G        0      0        2 
  15 chr15_89976594     ZGre    A    G      0.5      1        2 
  15 chr15_89976594     ZHar    A    G        0      0        2 
  15 chr15_89976594   Sample    A    G        0      0        2 
  15 chr15_89989024     AAsi    A    G        0      0        2 
  15 chr15_89989024     AKia    A    G        0      0        2 
  15 chr15_89989024     AOna    A    G        0      0        2 
  15 chr15_89989024     ASom    A    G        0      0        2 
  15 chr15_89989024     HCab    A    G        0      0        2 
  15 chr15_89989024     HPrz    A    G        0      0        2 
  15 chr15_89989024     ZBoe    A    G        0      0        2 
  15 chr15_89989024     ZGre    A    G        0      0        2 
  15 chr15_89989024     ZHar    A    G        1      2        2 
  15 chr15_89989024   Sample    A    G        0      0        2 
  15 chr15_89992429     AAsi    C    T        0      0        2 
  15 chr15_89992429     AKia    C    T        0      0        2 
  15 chr15_89992429     AOna    C    T        0      0        2 
  15 chr15_89992429     ASom    C    T        0      0        2 
  15 chr15_89992429     HCab    C    T        0      0        2 
  15 chr15_89992429     HPrz    C    T        0      0        2 
  15 chr15_89992429     ZBoe    C    T        1      2        2 
  15 chr15_89992429     ZGre    C    T        1      2        2 
  15 chr15_89992429     ZHar    C    T        0      0        2 
  15 chr15_89992429   Sample    C    T        0      0        2 
  15 chr15_90000801     AAsi    A    T        0      0        2 
  15 chr15_90000801     AKia    A    T        0      0        2 
  15 chr15_90000801     AOna    A    T        0      0        2 
  15 chr15_90000801     ASom    A    T        0      0        2 
  15 chr15_90000801     HCab    A    T        0      0        2 
  15 chr15_90000801     HPrz    A    T        0      0        2 
  15 chr15_90000801     ZBoe    A    T        0      0        2 
  15 chr15_90000801     ZGre    A    T        0      0        2 
  15 chr15_90000801     ZHar    A    T        1      2        2 
  15 chr15_90000801   Sample    A    T        0      0        2 
  15 chr15_90002183     AAsi    G    C        0      0        2 
  15 chr15_90002183     AKia    G    C        0      0        2 
  15 chr15_90002183     AOna    G    C        0      0        2 
  15 chr15_90002183     ASom    G    C        0      0        2 
  15 chr15_90002183     HCab    G    C        0      0        2 
  15 chr15_90002183     HPrz    G    C        0      0        2 
  15 chr15_90002183     ZBoe    G    C        0      0        2 
  15 chr15_90002183     ZGre    G    C        0      0        2 
  15 chr15_90002183     ZHar    G    C      0.5      1        2 
  15 chr15_90002183   Sample    G    C        0      0        2 
  15 chr15_90007289     AAsi    A    G        0      0        2 
  15 chr15_90007289     AKia    A    G        0      0        2 
  15 chr15_90007289     AOna    A    G        0      0        2 
  15 chr15_90007289     ASom    A    G        0      0        2 
  15 chr15_90007289     HCab    A    G        1      2        2 
  15 chr15_90007289     HPrz    A    G        1      2        2 
  15 chr15_90007289     ZBoe    A    G        0      0        2 
  15 chr15_90007289     ZGre    A    G        0      0        2 
  15 chr15_90007289     ZHar    A    G        0      0        2 
  15 chr15_90007289   Sample    A    G        0      0        2 
  15 chr15_90015246     AAsi    A    G        0      0        2 
  15 chr15_90015246     AKia    A    G        1      2        2 
  15 chr15_90015246     AOna    A    G        1      2        2 
  15 chr15_90015246     ASom    A    G        0      0        2 
  15 chr15_90015246     HCab    A    G        0      0        2 
  15 chr15_90015246     HPrz    A    G        0      0        2 
  15 chr15_90015246     ZBoe    A    G        0      0        2 
  15 chr15_90015246     ZGre    A    G        0      0        2 
  15 chr15_90015246     ZHar    A    G        0      0        2 
  15 chr15_90015246   Sample    A    G        0      0        2 
  15 chr15_90018538     AAsi    A    G        0      0        2 
  15 chr15_90018538     AKia    A    G        1      2        2 
  15 chr15_90018538     AOna    A    G        0      0        2 
  15 chr15_90018538     ASom    A    G        0      0        2 
  15 chr15_90018538     HCab    A    G        0      0        2 
  15 chr15_90018538     HPrz    A    G        0      0        2 
  15 chr15_90018538     ZBoe    A    G        0      0        2 
  15 chr15_90018538     ZGre    A    G        0      0        2 
  15 chr15_90018538     ZHar    A    G        0      0        2 
  15 chr15_90018538   Sample    A    G        0      0        2 
  15 chr15_90022973     AAsi    G    C        0      0        2 
  15 chr15_90022973     AKia    G    C        0      0        2 
  15 chr15_90022973     AOna    G    C        1      2        2 
  15 chr15_90022973     ASom    G    C        0      0        2 
  15 chr15_90022973     HCab    G    C        0      0        2 
  15 chr15_90022973     HPrz    G    C        0      0        2 
  15 chr15_90022973     ZBoe    G    C        0      0        2 
  15 chr15_90022973     ZGre    G    C        0      0        2 
  15 chr15_90022973     ZHar    G    C        0      0        2 
  15 chr15_90022973   Sample    G    C        0      0        2 
  15 chr15_90025328     AAsi    G    A        0      0        2 
  15 chr15_90025328     AKia    G    A        0      0        2 
  15 chr15_90025328     AOna    G    A        0      0        2 
  15 chr15_90025328     ASom    G    A        0      0        2 
  15 chr15_90025328     HCab    G    A        0      0        2 
  15 chr15_90025328     HPrz    G    A        0      0        2 
  15 chr15_90025328     ZBoe    G    A      0.5      1        2 
  15 chr15_90025328     ZGre    G    A        0      0        2 
  15 chr15_90025328     ZHar    G    A        0      0        2 
  15 chr15_90025328   Sample    G    A        0      0        2 
  15 chr15_90026160     AAsi    G    A        0      0        2 
  15 chr15_90026160     AKia    G    A        0      0        2 
  15 chr15_90026160     AOna    G    A        0      0        2 
  15 chr15_90026160     ASom    G    A        0      0        2 
  15 chr15_90026160     HCab    G    A        0      0        2 
  15 chr15_90026160     HPrz    G    A        0      0        2 
  15 chr15_90026160     ZBoe    G    A        1      2        2 
  15 chr15_90026160     ZGre    G    A        0      0        2 
  15 chr15_90026160     ZHar    G    A        0      0        2 
  15 chr15_90026160   Sample    G    A        0      0        2 
  15 chr15_90029262     AAsi    T    G        0      0        2 
  15 chr15_90029262     AKia    T    G        0      0        2 
  15 chr15_90029262     AOna    T    G        0      0        2 
  15 chr15_90029262     ASom    T    G        0      0        2 
  15 chr15_90029262     HCab    T    G        1      2        2 
  15 chr15_90029262     HPrz    T    G        1      2        2 
  15 chr15_90029262     ZBoe    T    G        0      0        2 
  15 chr15_90029262     ZGre    T    G        0      0        2 
  15 chr15_90029262     ZHar    T    G        0      0        2 
  15 chr15_90029262   Sample    T    G        0      0        2 
  15 chr15_90032929     AAsi    G    A        0      0        2 
  15 chr15_90032929     AKia    G    A        0      0        2 
  15 chr15_90032929     AOna    G    A        0      0        2 
  15 chr15_90032929     ASom    G    A        0      0        2 
  15 chr15_90032929     HCab    G    A        0      0        2 
  15 chr15_90032929     HPrz    G    A        0      0        2 
  15 chr15_90032929     ZBoe    G    A      0.5      1        2 
  15 chr15_90032929     ZGre    G    A        0      0        2 
  15 chr15_90032929     ZHar    G    A        0      0        2 
  15 chr15_90032929   Sample    G    A        0      0        2 
  15 chr15_90042554     AAsi    G    A        0      0        2 
  15 chr15_90042554     AKia    G    A        0      0        2 
  15 chr15_90042554     AOna    G    A        0      0        2 
  15 chr15_90042554     ASom    G    A        0      0        2 
  15 chr15_90042554     HCab    G    A        0      0        2 
  15 chr15_90042554     HPrz    G    A        0      0        2 
  15 chr15_90042554     ZBoe    G    A      0.5      1        2 
  15 chr15_90042554     ZGre    G    A        0      0        2 
  15 chr15_90042554     ZHar    G    A        0      0        2 
  15 chr15_90042554   Sample    G    A        0      0        2 
  15 chr15_90043839     AAsi    A    G        0      0        2 
  15 chr15_90043839     AKia    A    G        0      0        2 
  15 chr15_90043839     AOna    A    G        0      0        2 
  15 chr15_90043839     ASom    A    G        0      0        2 
  15 chr15_90043839     HCab    A    G        1      2        2 
  15 chr15_90043839     HPrz    A    G        1      2        2 
  15 chr15_90043839     ZBoe    A    G        0      0        2 
  15 chr15_90043839     ZGre    A    G        0      0        2 
  15 chr15_90043839     ZHar    A    G        0      0        2 
  15 chr15_90043839   Sample    A    G        0      0        2 
  15 chr15_90046377     AAsi    G    C        0      0        2 
  15 chr15_90046377     AKia    G    C        0      0        2 
  15 chr15_90046377     AOna    G    C        0      0        2 
  15 chr15_90046377     ASom    G    C        0      0        2 
  15 chr15_90046377     HCab    G    C        0      0        2 
  15 chr15_90046377     HPrz    G    C        0      0        2 
  15 chr15_90046377     ZBoe    G    C        1      2        2 
  15 chr15_90046377     ZGre    G    C        0      0        2 
  15 chr15_90046377     ZHar    G    C        1      2        2 
  15 chr15_90046377   Sample    G    C        0      0        2 
  15 chr15_90054070     AAsi    T    G        0      0        2 
  15 chr15_90054070     AKia    T    G        0      0        2 
  15 chr15_90054070     AOna    T    G        0      0        2 
  15 chr15_90054070     ASom    T    G        0      0        2 
  15 chr15_90054070     HCab    T    G        1      2        2 
  15 chr15_90054070     HPrz    T    G        1      2        2 
  15 chr15_90054070     ZBoe    T    G        0      0        2 
  15 chr15_90054070     ZGre    T    G        0      0        2 
  15 chr15_90054070     ZHar    T    G        0      0        2 
  15 chr15_90054070   Sample    T    G        0      0        2 
  15 chr15_90055000     AAsi    T    C        0      0        2 
  15 chr15_90055000     AKia    T    C        0      0        2 
  15 chr15_90055000     AOna    T    C        0      0        2 
  15 chr15_90055000     ASom    T    C        0      0        2 
  15 chr15_90055000     HCab    T    C        0      0        2 
  15 chr15_90055000     HPrz    T    C        0      0        2 
  15 chr15_90055000     ZBoe    T    C        0      0        2 
  15 chr15_90055000     ZGre    T    C        0      0        2 
  15 chr15_90055000     ZHar    T    C        1      2        2 
  15 chr15_90055000   Sample    T    C        0      0        2 
  15 chr15_90056079     AAsi    T    C        0      0        2 
  15 chr15_90056079     AKia    T    C        0      0        2 
  15 chr15_90056079     AOna    T    C        0      0        2 
  15 chr15_90056079     ASom    T    C        0      0        2 
  15 chr15_90056079     HCab    T    C        1      2        2 
  15 chr15_90056079     HPrz    T    C        1      2        2 
  15 chr15_90056079     ZBoe    T    C        0      0        2 
  15 chr15_90056079     ZGre    T    C        0      0        2 
  15 chr15_90056079     ZHar    T    C        0      0        2 
  15 chr15_90056079   Sample    T    C        0      0        2 
  15 chr15_90061826     AAsi    G    A        1      2        2 
  15 chr15_90061826     AKia    G    A        0      0        2 
  15 chr15_90061826     AOna    G    A        0      0        2 
  15 chr15_90061826     ASom    G    A        1      2        2 
  15 chr15_90061826     HCab    G    A        0      0        2 
  15 chr15_90061826     HPrz    G    A        0      0        2 
  15 chr15_90061826     ZBoe    G    A        0      0        2 
  15 chr15_90061826     ZGre    G    A        0      0        2 
  15 chr15_90061826     ZHar    G    A        0      0        2 
  15 chr15_90061826   Sample    G    A        1      2        2 
  15 chr15_90064724     AAsi    G    A        0      0        2 
  15 chr15_90064724     AKia    G    A        0      0        2 
  15 chr15_90064724     AOna    G    A        0      0        2 
  15 chr15_90064724     ASom    G    A        0      0        2 
  15 chr15_90064724     HCab    G    A        0      0        2 
  15 chr15_90064724     HPrz    G    A        0      0        2 
  15 chr15_90064724     ZBoe    G    A        0      0        2 
  15 chr15_90064724     ZGre    G    A        0      0        2 
  15 chr15_90064724     ZHar    G    A        1      2        2 
  15 chr15_90064724   Sample    G    A        0      0        2 
  15 chr15_90069654     AAsi    C    A        0      0        2 
  15 chr15_90069654     AKia    C    A        0      0        2 
  15 chr15_90069654     AOna    C    A        0      0        2 
  15 chr15_90069654     ASom    C    A        0      0        2 
  15 chr15_90069654     HCab    C    A        0      0        2 
  15 chr15_90069654     HPrz    C    A        0      0        2 
  15 chr15_90069654     ZBoe    C    A        1      2        2 
  15 chr15_90069654     ZGre    C    A        0      0        2 
  15 chr15_90069654     ZHar    C    A        0      0        2 
  15 chr15_90069654   Sample    C    A        0      0        2 
  15 chr15_90073212     AAsi    G    A        0      0        2 
  15 chr15_90073212     AKia    G    A        0      0        2 
  15 chr15_90073212     AOna    G    A        0      0        2 
  15 chr15_90073212     ASom    G    A        0      0        2 
  15 chr15_90073212     HCab    G    A        1      2        2 
  15 chr15_90073212     HPrz    G    A        1      2        2 
  15 chr15_90073212     ZBoe    G    A        0      0        2 
  15 chr15_90073212     ZGre    G    A        0      0        2 
  15 chr15_90073212     ZHar    G    A        0      0        2 
  15 chr15_90073212   Sample    G    A        0      0        2 
  15 chr15_90073339     AAsi    A    G        0      0        2 
  15 chr15_90073339     AKia    A    G        0      0        2 
  15 chr15_90073339     AOna    A    G        0      0        2 
  15 chr15_90073339     ASom    A    G        0      0        2 
  15 chr15_90073339     HCab    A    G        1      2        2 
  15 chr15_90073339     HPrz    A    G        1      2        2 
  15 chr15_90073339     ZBoe    A    G        0      0        2 
  15 chr15_90073339     ZGre    A    G        0      0        2 
  15 chr15_90073339     ZHar    A    G        0      0        2 
  15 chr15_90073339   Sample    A    G        0      0        2 
  15 chr15_90104126     AAsi    A    G        0      0        2 
  15 chr15_90104126     AKia    A    G        0      0        2 
  15 chr15_90104126     AOna    A    G        0      0        2 
  15 chr15_90104126     ASom    A    G        0      0        2 
  15 chr15_90104126     HCab    A    G        0      0        2 
  15 chr15_90104126     HPrz    A    G        0      0        2 
  15 chr15_90104126     ZBoe    A    G      0.5      1        2 
  15 chr15_90104126     ZGre    A    G        0      0        2 
  15 chr15_90104126     ZHar    A    G        0      0        2 
  15 chr15_90104126   Sample    A    G        0      0        2 
  15 chr15_90107443     AAsi    C    T        0      0        2 
  15 chr15_90107443     AKia    C    T        0      0        2 
  15 chr15_90107443     AOna    C    T        0      0        2 
  15 chr15_90107443     ASom    C    T        0      0        2 
  15 chr15_90107443     HCab    C    T        1      2        2 
  15 chr15_90107443     HPrz    C    T        1      2        2 
  15 chr15_90107443     ZBoe    C    T        0      0        2 
  15 chr15_90107443     ZGre    C    T        0      0        2 
  15 chr15_90107443     ZHar    C    T        0      0        2 
  15 chr15_90107443   Sample    C    T        0      0        2 
  15 chr15_90109266     AAsi    G    A        0      0        2 
  15 chr15_90109266     AKia    G    A        0      0        2 
  15 chr15_90109266     AOna    G    A        0      0        2 
  15 chr15_90109266     ASom    G    A        0      0        2 
  15 chr15_90109266     HCab    G    A        1      2        2 
  15 chr15_90109266     HPrz    G    A        1      2        2 
  15 chr15_90109266     ZBoe    G    A        0      0        2 
  15 chr15_90109266     ZGre    G    A        0      0        2 
  15 chr15_90109266     ZHar    G    A        0      0        2 
  15 chr15_90109266   Sample    G    A        0      0        2 
  15 chr15_90113579     AAsi    C    T        0      0        2 
  15 chr15_90113579     AKia    C    T        0      0        2 
  15 chr15_90113579     AOna    C    T        0      0        2 
  15 chr15_90113579     ASom    C    T        0      0        2 
  15 chr15_90113579     HCab    C    T        1      2        2 
  15 chr15_90113579     HPrz    C    T        1      2        2 
  15 chr15_90113579     ZBoe    C    T        0      0        2 
  15 chr15_90113579     ZGre    C    T        0      0        2 
  15 chr15_90113579     ZHar    C    T        0      0        2 
  15 chr15_90113579   Sample    C    T        0      0        2 
  15 chr15_90116479     AAsi    T    C        0      0        2 
  15 chr15_90116479     AKia    T    C      0.5      1        2 
  15 chr15_90116479     AOna    T    C        0      0        2 
  15 chr15_90116479     ASom    T    C        0      0        2 
  15 chr15_90116479     HCab    T    C        0      0        2 
  15 chr15_90116479     HPrz    T    C        0      0        2 
  15 chr15_90116479     ZBoe    T    C        0      0        2 
  15 chr15_90116479     ZGre    T    C        0      0        2 
  15 chr15_90116479     ZHar    T    C        0      0        2 
  15 chr15_90116479   Sample    T    C        0      0        2 
  15 chr15_90118521     AAsi    C    T        0      0        2 
  15 chr15_90118521     AKia    C    T        0      0        2 
  15 chr15_90118521     AOna    C    T        0      0        2 
  15 chr15_90118521     ASom    C    T        0      0        2 
  15 chr15_90118521     HCab    C    T        0      0        2 
  15 chr15_90118521     HPrz    C    T        0      0        2 
  15 chr15_90118521     ZBoe    C    T        0      0        2 
  15 chr15_90118521     ZGre    C    T        0      0        2 
  15 chr15_90118521     ZHar    C    T      0.5      1        2 
  15 chr15_90118521   Sample    C    T        0      0        2 
  15 chr15_90118954     AAsi    C    T        0      0        2 
  15 chr15_90118954     AKia    C    T        0      0        2 
  15 chr15_90118954     AOna    C    T        0      0        2 
  15 chr15_90118954     ASom    C    T        0      0        2 
  15 chr15_90118954     HCab    C    T        0      0        2 
  15 chr15_90118954     HPrz    C    T        0      0        2 
  15 chr15_90118954     ZBoe    C    T        1      2        2 
  15 chr15_90118954     ZGre    C    T        1      2        2 
  15 chr15_90118954     ZHar    C    T        1      2        2 
  15 chr15_90118954   Sample    C    T        0      0        2 
  15 chr15_90119983     AAsi    C    G        0      0        2 
  15 chr15_90119983     AKia    C    G        0      0        2 
  15 chr15_90119983     AOna    C    G        0      0        2 
  15 chr15_90119983     ASom    C    G        0      0        2 
  15 chr15_90119983     HCab    C    G        1      2        2 
  15 chr15_90119983     HPrz    C    G      0.5      1        2 
  15 chr15_90119983     ZBoe    C    G        0      0        2 
  15 chr15_90119983     ZGre    C    G        0      0        2 
  15 chr15_90119983     ZHar    C    G        0      0        2 
  15 chr15_90119983   Sample    C    G        0      0        2 
  15 chr15_90123852     AAsi    G    A        0      0        2 
  15 chr15_90123852     AKia    G    A        1      2        2 
  15 chr15_90123852     AOna    G    A        0      0        2 
  15 chr15_90123852     ASom    G    A        0      0        2 
  15 chr15_90123852     HCab    G    A        0      0        2 
  15 chr15_90123852     HPrz    G    A        0      0        2 
  15 chr15_90123852     ZBoe    G    A        0      0        2 
  15 chr15_90123852     ZGre    G    A        0      0        2 
  15 chr15_90123852     ZHar    G    A        0      0        2 
  15 chr15_90123852   Sample    G    A        0      0        2 
  15 chr15_90126854     AAsi    G    C        0      0        2 
  15 chr15_90126854     AKia    G    C        0      0        2 
  15 chr15_90126854     AOna    G    C        1      2        2 
  15 chr15_90126854     ASom    G    C        0      0        2 
  15 chr15_90126854     HCab    G    C        0      0        2 
  15 chr15_90126854     HPrz    G    C        0      0        2 
  15 chr15_90126854     ZBoe    G    C        0      0        2 
  15 chr15_90126854     ZGre    G    C        0      0        2 
  15 chr15_90126854     ZHar    G    C        0      0        2 
  15 chr15_90126854   Sample    G    C        0      0        2 
  15 chr15_90127148     AAsi    G    A        0      0        2 
  15 chr15_90127148     AKia    G    A        0      0        2 
  15 chr15_90127148     AOna    G    A        0      0        2 
  15 chr15_90127148     ASom    G    A        0      0        2 
  15 chr15_90127148     HCab    G    A        0      0        2 
  15 chr15_90127148     HPrz    G    A        0      0        2 
  15 chr15_90127148     ZBoe    G    A        0      0        2 
  15 chr15_90127148     ZGre    G    A        0      0        2 
  15 chr15_90127148     ZHar    G    A      0.5      1        2 
  15 chr15_90127148   Sample    G    A        0      0        2 
  15 chr15_90128100     AAsi    G    A        0      0        2 
  15 chr15_90128100     AKia    G    A        0      0        2 
  15 chr15_90128100     AOna    G    A        0      0        2 
  15 chr15_90128100     ASom    G    A        0      0        2 
  15 chr15_90128100     HCab    G    A        0      0        2 
  15 chr15_90128100     HPrz    G    A        0      0        2 
  15 chr15_90128100     ZBoe    G    A        0      0        2 
  15 chr15_90128100     ZGre    G    A        0      0        2 
  15 chr15_90128100     ZHar    G    A      0.5      1        2 
  15 chr15_90128100   Sample    G    A        0      0        2 
  15 chr15_90130387     AAsi    T    G        0      0        2 
  15 chr15_90130387     AKia    T    G        0      0        2 
  15 chr15_90130387     AOna    T    G      0.5      1        2 
  15 chr15_90130387     ASom    T    G        0      0        2 
  15 chr15_90130387     HCab    T    G        0      0        2 
  15 chr15_90130387     HPrz    T    G        0      0        2 
  15 chr15_90130387     ZBoe    T    G        0      0        2 
  15 chr15_90130387     ZGre    T    G        0      0        2 
  15 chr15_90130387     ZHar    T    G        0      0        2 
  15 chr15_90130387   Sample    T    G        0      0        2 
  15 chr15_90131475     AAsi    C    T        1      2        2 
  15 chr15_90131475     AKia    C    T        0      0        2 
  15 chr15_90131475     AOna    C    T        0      0        2 
  15 chr15_90131475     ASom    C    T        1      2        2 
  15 chr15_90131475     HCab    C    T        0      0        2 
  15 chr15_90131475     HPrz    C    T        0      0        2 
  15 chr15_90131475     ZBoe    C    T        0      0        2 
  15 chr15_90131475     ZGre    C    T        0      0        2 
  15 chr15_90131475     ZHar    C    T        0      0        2 
  15 chr15_90131475   Sample    C    T        1      2        2 
  15 chr15_90131704     AAsi    G    C        0      0        2 
  15 chr15_90131704     AKia    G    C        0      0        2 
  15 chr15_90131704     AOna    G    C        0      0        2 
  15 chr15_90131704     ASom    G    C        0      0        2 
  15 chr15_90131704     HCab    G    C        1      2        2 
  15 chr15_90131704     HPrz    G    C        1      2        2 
  15 chr15_90131704     ZBoe    G    C        0      0        2 
  15 chr15_90131704     ZGre    G    C        0      0        2 
  15 chr15_90131704     ZHar    G    C        0      0        2 
  15 chr15_90131704   Sample    G    C        0      0        2 
  15 chr15_90138019     AAsi    T    C        0      0        2 
  15 chr15_90138019     AKia    T    C        0      0        2 
  15 chr15_90138019     AOna    T    C        0      0        2 
  15 chr15_90138019     ASom    T    C        0      0        2 
  15 chr15_90138019     HCab    T    C        0      0        2 
  15 chr15_90138019     HPrz    T    C        0      0        2 
  15 chr15_90138019     ZBoe    T    C        0      0        2 
  15 chr15_90138019     ZGre    T    C      0.5      1        2 
  15 chr15_90138019     ZHar    T    C        0      0        2 
  15 chr15_90138019   Sample    T    C        0      0        2 
  15 chr15_90144339     AAsi    T    C        0      0        2 
  15 chr15_90144339     AKia    T    C        0      0        2 
  15 chr15_90144339     AOna    T    C        0      0        2 
  15 chr15_90144339     ASom    T    C        0      0        2 
  15 chr15_90144339     HCab    T    C        0      0        2 
  15 chr15_90144339     HPrz    T    C        0      0        2 
  15 chr15_90144339     ZBoe    T    C        0      0        2 
  15 chr15_90144339     ZGre    T    C        1      2        2 
  15 chr15_90144339     ZHar    T    C        0      0        2 
  15 chr15_90144339   Sample    T    C        0      0        2 
  15 chr15_90147600     AAsi    T    C        0      0        2 
  15 chr15_90147600     AKia    T    C        0      0        2 
  15 chr15_90147600     AOna    T    C        0      0        2 
  15 chr15_90147600     ASom    T    C        0      0        2 
  15 chr15_90147600     HCab    T    C        0      0        2 
  15 chr15_90147600     HPrz    T    C        0      0        2 
  15 chr15_90147600     ZBoe    T    C      0.5      1        2 
  15 chr15_90147600     ZGre    T    C        0      0        2 
  15 chr15_90147600     ZHar    T    C        0      0        2 
  15 chr15_90147600   Sample    T    C        0      0        2 
  15 chr15_90148086     AAsi    G    C        0      0        2 
  15 chr15_90148086     AKia    G    C        0      0        2 
  15 chr15_90148086     AOna    G    C        0      0        2 
  15 chr15_90148086     ASom    G    C        0      0        2 
  15 chr15_90148086     HCab    G    C        0      0        2 
  15 chr15_90148086     HPrz    G    C        0      0        2 
  15 chr15_90148086     ZBoe    G    C        1      2        2 
  15 chr15_90148086     ZGre    G    C        0      0        2 
  15 chr15_90148086     ZHar    G    C        0      0        2 
  15 chr15_90148086   Sample    G    C        0      0        2 
  15 chr15_90153589     AAsi    A    G        0      0        2 
  15 chr15_90153589     AKia    A    G        0      0        2 
  15 chr15_90153589     AOna    A    G        0      0        2 
  15 chr15_90153589     ASom    A    G        0      0        2 
  15 chr15_90153589     HCab    A    G        0      0        2 
  15 chr15_90153589     HPrz    A    G        0      0        2 
  15 chr15_90153589     ZBoe    A    G      0.5      1        2 
  15 chr15_90153589     ZGre    A    G        0      0        2 
  15 chr15_90153589     ZHar    A    G        0      0        2 
  15 chr15_90153589   Sample    A    G        0      0        2 
  15 chr15_90153733     AAsi    T    C        0      0        2 
  15 chr15_90153733     AKia    T    C        0      0        2 
  15 chr15_90153733     AOna    T    C        0      0        2 
  15 chr15_90153733     ASom    T    C        0      0        2 
  15 chr15_90153733     HCab    T    C        0      0        2 
  15 chr15_90153733     HPrz    T    C        0      0        2 
  15 chr15_90153733     ZBoe    T    C        0      0        2 
  15 chr15_90153733     ZGre    T    C        1      2        2 
  15 chr15_90153733     ZHar    T    C        0      0        2 
  15 chr15_90153733   Sample    T    C        0      0        2 
  15 chr15_90156721     AAsi    A    G        0      0        2 
  15 chr15_90156721     AKia    A    G        0      0        2 
  15 chr15_90156721     AOna    A    G        0      0        2 
  15 chr15_90156721     ASom    A    G        0      0        2 
  15 chr15_90156721     HCab    A    G        0      0        2 
  15 chr15_90156721     HPrz    A    G        0      0        2 
  15 chr15_90156721     ZBoe    A    G        0      0        2 
  15 chr15_90156721     ZGre    A    G        1      2        2 
  15 chr15_90156721     ZHar    A    G        1      2        2 
  15 chr15_90156721   Sample    A    G        0      0        2 
  15 chr15_90164075     AAsi    T    C        0      0        2 
  15 chr15_90164075     AKia    T    C        0      0        2 
  15 chr15_90164075     AOna    T    C        0      0        2 
  15 chr15_90164075     ASom    T    C        0      0        2 
  15 chr15_90164075     HCab    T    C        0      0        2 
  15 chr15_90164075     HPrz    T    C        0      0        2 
  15 chr15_90164075     ZBoe    T    C      0.5      1        2 
  15 chr15_90164075     ZGre    T    C        0      0        2 
  15 chr15_90164075     ZHar    T    C        1      2        2 
  15 chr15_90164075   Sample    T    C        0      0        2 
  15 chr15_90165731     AAsi    A    C        0      0        2 
  15 chr15_90165731     AKia    A    C        0      0        2 
  15 chr15_90165731     AOna    A    C        0      0        2 
  15 chr15_90165731     ASom    A    C        0      0        2 
  15 chr15_90165731     HCab    A    C        0      0        2 
  15 chr15_90165731     HPrz    A    C        0      0        2 
  15 chr15_90165731     ZBoe    A    C        1      2        2 
  15 chr15_90165731     ZGre    A    C        1      2        2 
  15 chr15_90165731     ZHar    A    C        1      2        2 
  15 chr15_90165731   Sample    A    C        0      0        2 
  15 chr15_90167233     AAsi    A    G        1      2        2 
  15 chr15_90167233     AKia    A    G        0      0        2 
  15 chr15_90167233     AOna    A    G        0      0        2 
  15 chr15_90167233     ASom    A    G        1      2        2 
  15 chr15_90167233     HCab    A    G        0      0        2 
  15 chr15_90167233     HPrz    A    G        0      0        2 
  15 chr15_90167233     ZBoe    A    G        0      0        2 
  15 chr15_90167233     ZGre    A    G        0      0        2 
  15 chr15_90167233     ZHar    A    G        0      0        2 
  15 chr15_90167233   Sample    A    G        1      2        2 
  15 chr15_90167564     AAsi    G    T        0      0        2 
  15 chr15_90167564     AKia    G    T        0      0        2 
  15 chr15_90167564     AOna    G    T        0      0        2 
  15 chr15_90167564     ASom    G    T        0      0        2 
  15 chr15_90167564     HCab    G    T        0      0        2 
  15 chr15_90167564     HPrz    G    T        0      0        2 
  15 chr15_90167564     ZBoe    G    T        1      2        2 
  15 chr15_90167564     ZGre    G    T        0      0        2 
  15 chr15_90167564     ZHar    G    T        0      0        2 
  15 chr15_90167564   Sample    G    T        0      0        2 
  15 chr15_90168871     AAsi    A    G        0      0        2 
  15 chr15_90168871     AKia    A    G        0      0        2 
  15 chr15_90168871     AOna    A    G        0      0        2 
  15 chr15_90168871     ASom    A    G        0      0        2 
  15 chr15_90168871     HCab    A    G        1      2        2 
  15 chr15_90168871     HPrz    A    G        1      2        2 
  15 chr15_90168871     ZBoe    A    G        0      0        2 
  15 chr15_90168871     ZGre    A    G        0      0        2 
  15 chr15_90168871     ZHar    A    G        0      0        2 
  15 chr15_90168871   Sample    A    G        0      0        2 
  15 chr15_90170272     AAsi    A    G        0      0        2 
  15 chr15_90170272     AKia    A    G        0      0        2 
  15 chr15_90170272     AOna    A    G        0      0        2 
  15 chr15_90170272     ASom    A    G        0      0        2 
  15 chr15_90170272     HCab    A    G        0      0        2 
  15 chr15_90170272     HPrz    A    G        0      0        2 
  15 chr15_90170272     ZBoe    A    G        0      0        2 
  15 chr15_90170272     ZGre    A    G        0      0        2 
  15 chr15_90170272     ZHar    A    G        1      2        2 
  15 chr15_90170272   Sample    A    G        0      0        2 
  15 chr15_90171139     AAsi    T    C        0      0        2 
  15 chr15_90171139     AKia    T    C        0      0        2 
  15 chr15_90171139     AOna    T    C        0      0        2 
  15 chr15_90171139     ASom    T    C        0      0        2 
  15 chr15_90171139     HCab    T    C        0      0        2 
  15 chr15_90171139     HPrz    T    C        0      0        2 
  15 chr15_90171139     ZBoe    T    C      0.5      1        2 
  15 chr15_90171139     ZGre    T    C        0      0        2 
  15 chr15_90171139     ZHar    T    C        0      0        2 
  15 chr15_90171139   Sample    T    C        0      0        2 
  15 chr15_90171205     AAsi    A    C        0      0        2 
  15 chr15_90171205     AKia    A    C        0      0        2 
  15 chr15_90171205     AOna    A    C        0      0        2 
  15 chr15_90171205     ASom    A    C        0      0        2 
  15 chr15_90171205     HCab    A    C      0.5      1        2 
  15 chr15_90171205     HPrz    A    C      0.5      1        2 
  15 chr15_90171205     ZBoe    A    C        0      0        2 
  15 chr15_90171205     ZGre    A    C        0      0        2 
  15 chr15_90171205     ZHar    A    C        0      0        2 
  15 chr15_90171205   Sample    A    C        0      0        2 
  15 chr15_90178949     AAsi    T    C        0      0        2 
  15 chr15_90178949     AKia    T    C        0      0        2 
  15 chr15_90178949     AOna    T    C        0      0        2 
  15 chr15_90178949     ASom    T    C        0      0        2 
  15 chr15_90178949     HCab    T    C        1      2        2 
  15 chr15_90178949     HPrz    T    C      0.5      1        2 
  15 chr15_90178949     ZBoe    T    C        0      0        2 
  15 chr15_90178949     ZGre    T    C        0      0        2 
  15 chr15_90178949     ZHar    T    C        0      0        2 
  15 chr15_90178949   Sample    T    C        0      0        2 
  15 chr15_90182297     AAsi    G    C        0      0        2 
  15 chr15_90182297     AKia    G    C        0      0        2 
  15 chr15_90182297     AOna    G    C        0      0        2 
  15 chr15_90182297     ASom    G    C        0      0        2 
  15 chr15_90182297     HCab    G    C        0      0        2 
  15 chr15_90182297     HPrz    G    C        0      0        2 
  15 chr15_90182297     ZBoe    G    C        0      0        2 
  15 chr15_90182297     ZGre    G    C        0      0        2 
  15 chr15_90182297     ZHar    G    C        1      2        2 
  15 chr15_90182297   Sample    G    C        0      0        2 
  15 chr15_90184097     AAsi    G    A        0      0        2 
  15 chr15_90184097     AKia    G    A        0      0        2 
  15 chr15_90184097     AOna    G    A        0      0        2 
  15 chr15_90184097     ASom    G    A        0      0        2 
  15 chr15_90184097     HCab    G    A        0      0        2 
  15 chr15_90184097     HPrz    G    A        0      0        2 
  15 chr15_90184097     ZBoe    G    A      0.5      1        2 
  15 chr15_90184097     ZGre    G    A        0      0        2 
  15 chr15_90184097     ZHar    G    A        0      0        2 
  15 chr15_90184097   Sample    G    A        0      0        2 
  15 chr15_90184456     AAsi    A    G        0      0        2 
  15 chr15_90184456     AKia    A    G      0.5      1        2 
  15 chr15_90184456     AOna    A    G        1      2        2 
  15 chr15_90184456     ASom    A    G        0      0        2 
  15 chr15_90184456     HCab    A    G        0      0        2 
  15 chr15_90184456     HPrz    A    G        0      0        2 
  15 chr15_90184456     ZBoe    A    G        0      0        2 
  15 chr15_90184456     ZGre    A    G        0      0        2 
  15 chr15_90184456     ZHar    A    G        0      0        2 
  15 chr15_90184456   Sample    A    G        0      0        2 
  15 chr15_90184772     AAsi    T    C        0      0        2 
  15 chr15_90184772     AKia    T    C        0      0        2 
  15 chr15_90184772     AOna    T    C        0      0        2 
  15 chr15_90184772     ASom    T    C        0      0        2 
  15 chr15_90184772     HCab    T    C        1      2        2 
  15 chr15_90184772     HPrz    T    C        1      2        2 
  15 chr15_90184772     ZBoe    T    C        0      0        2 
  15 chr15_90184772     ZGre    T    C        1      2        2 
  15 chr15_90184772     ZHar    T    C        0      0        2 
  15 chr15_90184772   Sample    T    C        0      0        2 
  15 chr15_90185892     AAsi    A    C        0      0        2 
  15 chr15_90185892     AKia    A    C        0      0        2 
  15 chr15_90185892     AOna    A    C        0      0        2 
  15 chr15_90185892     ASom    A    C      0.5      1        2 
  15 chr15_90185892     HCab    A    C        0      0        2 
  15 chr15_90185892     HPrz    A    C        0      0        2 
  15 chr15_90185892     ZBoe    A    C        0      0        2 
  15 chr15_90185892     ZGre    A    C        0      0        2 
  15 chr15_90185892     ZHar    A    C        0      0        2 
  15 chr15_90185892   Sample    A    C        0      0        2 
  15 chr15_90193005     AAsi    A    G        1      2        2 
  15 chr15_90193005     AKia    A    G        1      2        2 
  15 chr15_90193005     AOna    A    G        1      2        2 
  15 chr15_90193005     ASom    A    G        1      2        2 
  15 chr15_90193005     HCab    A    G        0      0        2 
  15 chr15_90193005     HPrz    A    G        0      0        2 
  15 chr15_90193005     ZBoe    A    G        0      0        2 
  15 chr15_90193005     ZGre    A    G        0      0        2 
  15 chr15_90193005     ZHar    A    G        0      0        2 
  15 chr15_90193005   Sample    A    G        1      2        2 
  15 chr15_90194565     AAsi    T    C        0      0        2 
  15 chr15_90194565     AKia    T    C        0      0        2 
  15 chr15_90194565     AOna    T    C        0      0        2 
  15 chr15_90194565     ASom    T    C        0      0        2 
  15 chr15_90194565     HCab    T    C        1      2        2 
  15 chr15_90194565     HPrz    T    C        1      2        2 
  15 chr15_90194565     ZBoe    T    C        0      0        2 
  15 chr15_90194565     ZGre    T    C        0      0        2 
  15 chr15_90194565     ZHar    T    C        0      0        2 
  15 chr15_90194565   Sample    T    C        0      0        2 
  15 chr15_90196742     AAsi    C    A        0      0        2 
  15 chr15_90196742     AKia    C    A        0      0        2 
  15 chr15_90196742     AOna    C    A        0      0        2 
  15 chr15_90196742     ASom    C    A        0      0        2 
  15 chr15_90196742     HCab    C    A        1      2        2 
  15 chr15_90196742     HPrz    C    A        1      2        2 
  15 chr15_90196742     ZBoe    C    A        0      0        2 
  15 chr15_90196742     ZGre    C    A        0      0        2 
  15 chr15_90196742     ZHar    C    A        0      0        2 
  15 chr15_90196742   Sample    C    A        0      0        2 
  15 chr15_90198275     AAsi    A    G      0.5      1        2 
  15 chr15_90198275     AKia    A    G        0      0        2 
  15 chr15_90198275     AOna    A    G        0      0        2 
  15 chr15_90198275     ASom    A    G        0      0        2 
  15 chr15_90198275     HCab    A    G        0      0        2 
  15 chr15_90198275     HPrz    A    G        0      0        2 
  15 chr15_90198275     ZBoe    A    G        0      0        2 
  15 chr15_90198275     ZGre    A    G        0      0        2 
  15 chr15_90198275     ZHar    A    G        0      0        2 
  15 chr15_90198275   Sample    A    G        0      0        2 
  15 chr15_90198618     AAsi    T    C      0.5      1        2 
  15 chr15_90198618     AKia    T    C        0      0        2 
  15 chr15_90198618     AOna    T    C        0      0        2 
  15 chr15_90198618     ASom    T    C        0      0        2 
  15 chr15_90198618     HCab    T    C        0      0        2 
  15 chr15_90198618     HPrz    T    C        0      0        2 
  15 chr15_90198618     ZBoe    T    C        0      0        2 
  15 chr15_90198618     ZGre    T    C        0      0        2 
  15 chr15_90198618     ZHar    T    C        0      0        2 
  15 chr15_90198618   Sample    T    C        0      0        2 
  15 chr15_90200034     AAsi    T    C        0      0        2 
  15 chr15_90200034     AKia    T    C      0.5      1        2 
  15 chr15_90200034     AOna    T    C        0      0        2 
  15 chr15_90200034     ASom    T    C        0      0        2 
  15 chr15_90200034     HCab    T    C        0      0        2 
  15 chr15_90200034     HPrz    T    C        0      0        2 
  15 chr15_90200034     ZBoe    T    C        0      0        2 
  15 chr15_90200034     ZGre    T    C        0      0        2 
  15 chr15_90200034     ZHar    T    C        0      0        2 
  15 chr15_90200034   Sample    T    C        0      0        2 
  15 chr15_90207281     AAsi    C    T        0      0        2 
  15 chr15_90207281     AKia    C    T        0      0        2 
  15 chr15_90207281     AOna    C    T        0      0        2 
  15 chr15_90207281     ASom    C    T        0      0        2 
  15 chr15_90207281     HCab    C    T        1      2        2 
  15 chr15_90207281     HPrz    C    T        1      2        2 
  15 chr15_90207281     ZBoe    C    T        0      0        2 
  15 chr15_90207281     ZGre    C    T        0      0        2 
  15 chr15_90207281     ZHar    C    T        0      0        2 
  15 chr15_90207281   Sample    C    T        0      0        2 
  15 chr15_90214860     AAsi    C    T        0      0        2 
  15 chr15_90214860     AKia    C    T        0      0        2 
  15 chr15_90214860     AOna    C    T        0      0        2 
  15 chr15_90214860     ASom    C    T        0      0        2 
  15 chr15_90214860     HCab    C    T        0      0        2 
  15 chr15_90214860     HPrz    C    T      0.5      1        2 
  15 chr15_90214860     ZBoe    C    T        0      0        2 
  15 chr15_90214860     ZGre    C    T        0      0        2 
  15 chr15_90214860     ZHar    C    T        0      0        2 
  15 chr15_90214860   Sample    C    T        0      0        2 
  15 chr15_90215414     AAsi    C    T        0      0        2 
  15 chr15_90215414     AKia    C    T        0      0        2 
  15 chr15_90215414     AOna    C    T        0      0        2 
  15 chr15_90215414     ASom    C    T        0      0        2 
  15 chr15_90215414     HCab    C    T        0      0        2 
  15 chr15_90215414     HPrz    C    T      0.5      1        2 
  15 chr15_90215414     ZBoe    C    T        0      0        2 
  15 chr15_90215414     ZGre    C    T        0      0        2 
  15 chr15_90215414     ZHar    C    T        0      0        2 
  15 chr15_90215414   Sample    C    T        0      0        2 
  15 chr15_90215728     AAsi    C    T        0      0        2 
  15 chr15_90215728     AKia    C    T        0      0        2 
  15 chr15_90215728     AOna    C    T        0      0        2 
  15 chr15_90215728     ASom    C    T        0      0        2 
  15 chr15_90215728     HCab    C    T      0.5      1        2 
  15 chr15_90215728     HPrz    C    T        0      0        2 
  15 chr15_90215728     ZBoe    C    T        0      0        2 
  15 chr15_90215728     ZGre    C    T        0      0        2 
  15 chr15_90215728     ZHar    C    T        0      0        2 
  15 chr15_90215728   Sample    C    T        0      0        2 
  15 chr15_90216297     AAsi    T    C        0      0        2 
  15 chr15_90216297     AKia    T    C        0      0        2 
  15 chr15_90216297     AOna    T    C        0      0        2 
  15 chr15_90216297     ASom    T    C        0      0        2 
  15 chr15_90216297     HCab    T    C        0      0        2 
  15 chr15_90216297     HPrz    T    C        0      0        2 
  15 chr15_90216297     ZBoe    T    C        0      0        2 
  15 chr15_90216297     ZGre    T    C        1      2        2 
  15 chr15_90216297     ZHar    T    C        0      0        2 
  15 chr15_90216297   Sample    T    C        0      0        2 
  15 chr15_90220225     AAsi    T    C        0      0        2 
  15 chr15_90220225     AKia    T    C        0      0        2 
  15 chr15_90220225     AOna    T    C        0      0        2 
  15 chr15_90220225     ASom    T    C        0      0        2 
  15 chr15_90220225     HCab    T    C        0      0        2 
  15 chr15_90220225     HPrz    T    C        0      0        2 
  15 chr15_90220225     ZBoe    T    C        0      0        2 
  15 chr15_90220225     ZGre    T    C        1      2        2 
  15 chr15_90220225     ZHar    T    C        0      0        2 
  15 chr15_90220225   Sample    T    C        0      0        2 
  15 chr15_90220526     AAsi    T    G        0      0        2 
  15 chr15_90220526     AKia    T    G        0      0        2 
  15 chr15_90220526     AOna    T    G        0      0        2 
  15 chr15_90220526     ASom    T    G        0      0        2 
  15 chr15_90220526     HCab    T    G        0      0        2 
  15 chr15_90220526     HPrz    T    G        0      0        2 
  15 chr15_90220526     ZBoe    T    G        0      0        2 
  15 chr15_90220526     ZGre    T    G        1      2        2 
  15 chr15_90220526     ZHar    T    G        0      0        2 
  15 chr15_90220526   Sample    T    G        0      0        2 
  15 chr15_90223091     AAsi    A    G        0      0        2 
  15 chr15_90223091     AKia    A    G        0      0        2 
  15 chr15_90223091     AOna    A    G        0      0        2 
  15 chr15_90223091     ASom    A    G        0      0        2 
  15 chr15_90223091     HCab    A    G        0      0        2 
  15 chr15_90223091     HPrz    A    G        0      0        2 
  15 chr15_90223091     ZBoe    A    G        0      0        2 
  15 chr15_90223091     ZGre    A    G        0      0        2 
  15 chr15_90223091     ZHar    A    G        1      2        2 
  15 chr15_90223091   Sample    A    G        0      0        2 
  15 chr15_90228619     AAsi    T    C        0      0        2 
  15 chr15_90228619     AKia    T    C        0      0        2 
  15 chr15_90228619     AOna    T    C        0      0        2 
  15 chr15_90228619     ASom    T    C        0      0        2 
  15 chr15_90228619     HCab    T    C        0      0        2 
  15 chr15_90228619     HPrz    T    C      0.5      1        2 
  15 chr15_90228619     ZBoe    T    C      0.5      1        2 
  15 chr15_90228619     ZGre    T    C        0      0        2 
  15 chr15_90228619     ZHar    T    C        0      0        2 
  15 chr15_90228619   Sample    T    C        0      0        2 
  15 chr15_90228906     AAsi    C    T        0      0        2 
  15 chr15_90228906     AKia    C    T        0      0        2 
  15 chr15_90228906     AOna    C    T        0      0        2 
  15 chr15_90228906     ASom    C    T        0      0        2 
  15 chr15_90228906     HCab    C    T        1      2        2 
  15 chr15_90228906     HPrz    C    T        1      2        2 
  15 chr15_90228906     ZBoe    C    T        0      0        2 
  15 chr15_90228906     ZGre    C    T        0      0        2 
  15 chr15_90228906     ZHar    C    T        0      0        2 
  15 chr15_90228906   Sample    C    T        0      0        2 
  15 chr15_90230407     AAsi    A    G        0      0        2 
  15 chr15_90230407     AKia    A    G        1      2        2 
  15 chr15_90230407     AOna    A    G        0      0        2 
  15 chr15_90230407     ASom    A    G        0      0        2 
  15 chr15_90230407     HCab    A    G        0      0        2 
  15 chr15_90230407     HPrz    A    G        0      0        2 
  15 chr15_90230407     ZBoe    A    G        0      0        2 
  15 chr15_90230407     ZGre    A    G        0      0        2 
  15 chr15_90230407     ZHar    A    G        0      0        2 
  15 chr15_90230407   Sample    A    G        0      0        2 
  15 chr15_90232069     AAsi    A    G        0      0        2 
  15 chr15_90232069     AKia    A    G        0      0        2 
  15 chr15_90232069     AOna    A    G        0      0        2 
  15 chr15_90232069     ASom    A    G        0      0        2 
  15 chr15_90232069     HCab    A    G        0      0        2 
  15 chr15_90232069     HPrz    A    G        0      0        2 
  15 chr15_90232069     ZBoe    A    G      0.5      1        2 
  15 chr15_90232069     ZGre    A    G        0      0        2 
  15 chr15_90232069     ZHar    A    G        0      0        2 
  15 chr15_90232069   Sample    A    G        0      0        2 
  15 chr15_90234238     AAsi    T    C      0.5      1        2 
  15 chr15_90234238     AKia    T    C        0      0        2 
  15 chr15_90234238     AOna    T    C        0      0        2 
  15 chr15_90234238     ASom    T    C      0.5      1        2 
  15 chr15_90234238     HCab    T    C        0      0        2 
  15 chr15_90234238     HPrz    T    C        0      0        2 
  15 chr15_90234238     ZBoe    T    C        0      0        2 
  15 chr15_90234238     ZGre    T    C        0      0        2 
  15 chr15_90234238     ZHar    T    C        0      0        2 
  15 chr15_90234238   Sample    T    C        0      0        2 
  15 chr15_90240022     AAsi    A    T        0      0        2 
  15 chr15_90240022     AKia    A    T        0      0        2 
  15 chr15_90240022     AOna    A    T        0      0        2 
  15 chr15_90240022     ASom    A    T        0      0        2 
  15 chr15_90240022     HCab    A    T        0      0        2 
  15 chr15_90240022     HPrz    A    T        0      0        2 
  15 chr15_90240022     ZBoe    A    T      0.5      1        2 
  15 chr15_90240022     ZGre    A    T        0      0        2 
  15 chr15_90240022     ZHar    A    T        0      0        2 
  15 chr15_90240022   Sample    A    T        0      0        2 
  15 chr15_90246352     AAsi    T    C        0      0        2 
  15 chr15_90246352     AKia    T    C        1      2        2 
  15 chr15_90246352     AOna    T    C        0      0        2 
  15 chr15_90246352     ASom    T    C        0      0        2 
  15 chr15_90246352     HCab    T    C        0      0        2 
  15 chr15_90246352     HPrz    T    C        0      0        2 
  15 chr15_90246352     ZBoe    T    C        0      0        2 
  15 chr15_90246352     ZGre    T    C        0      0        2 
  15 chr15_90246352     ZHar    T    C        1      2        2 
  15 chr15_90246352   Sample    T    C        0      0        2 
  15 chr15_90253148     AAsi    T    C        0      0        2 
  15 chr15_90253148     AKia    T    C        0      0        2 
  15 chr15_90253148     AOna    T    C        1      2        2 
  15 chr15_90253148     ASom    T    C        0      0        2 
  15 chr15_90253148     HCab    T    C        0      0        2 
  15 chr15_90253148     HPrz    T    C        0      0        2 
  15 chr15_90253148     ZBoe    T    C        0      0        2 
  15 chr15_90253148     ZGre    T    C        0      0        2 
  15 chr15_90253148     ZHar    T    C        0      0        2 
  15 chr15_90253148   Sample    T    C        0      0        2 
  15 chr15_90256009     AAsi    A    G        0      0        2 
  15 chr15_90256009     AKia    A    G        0      0        2 
  15 chr15_90256009     AOna    A    G      0.5      1        2 
  15 chr15_90256009     ASom    A    G        0      0        2 
  15 chr15_90256009     HCab    A    G        0      0        2 
  15 chr15_90256009     HPrz    A    G        0      0        2 
  15 chr15_90256009     ZBoe    A    G        0      0        2 
  15 chr15_90256009     ZGre    A    G        0      0        2 
  15 chr15_90256009     ZHar    A    G        0      0        2 
  15 chr15_90256009   Sample    A    G        0      0        2 
  15 chr15_90258913     AAsi    A    G      0.5      1        2 
  15 chr15_90258913     AKia    A    G        0      0        2 
  15 chr15_90258913     AOna    A    G        0      0        2 
  15 chr15_90258913     ASom    A    G        0      0        2 
  15 chr15_90258913     HCab    A    G        0      0        2 
  15 chr15_90258913     HPrz    A    G        0      0        2 
  15 chr15_90258913     ZBoe    A    G        0      0        2 
  15 chr15_90258913     ZGre    A    G        0      0        2 
  15 chr15_90258913     ZHar    A    G        0      0        2 
  15 chr15_90258913   Sample    A    G        1      2        2 
  15 chr15_90265939     AAsi    A    G        1      2        2 
  15 chr15_90265939     AKia    A    G        1      2        2 
  15 chr15_90265939     AOna    A    G        1      2        2 
  15 chr15_90265939     ASom    A    G        1      2        2 
  15 chr15_90265939     HCab    A    G        0      0        2 
  15 chr15_90265939     HPrz    A    G        0      0        2 
  15 chr15_90265939     ZBoe    A    G        0      0        2 
  15 chr15_90265939     ZGre    A    G        0      0        2 
  15 chr15_90265939     ZHar    A    G        0      0        2 
  15 chr15_90265939   Sample    A    G        1      2        2 
  15 chr15_90266712     AAsi    T    C        0      0        2 
  15 chr15_90266712     AKia    T    C        0      0        2 
  15 chr15_90266712     AOna    T    C        0      0        2 
  15 chr15_90266712     ASom    T    C        0      0        2 
  15 chr15_90266712     HCab    T    C        0      0        2 
  15 chr15_90266712     HPrz    T    C        0      0        2 
  15 chr15_90266712     ZBoe    T    C        0      0        2 
  15 chr15_90266712     ZGre    T    C        0      0        2 
  15 chr15_90266712     ZHar    T    C        1      2        2 
  15 chr15_90266712   Sample    T    C        0      0        2 
  15 chr15_90275415     AAsi    A    G        0      0        2 
  15 chr15_90275415     AKia    A    G        0      0        2 
  15 chr15_90275415     AOna    A    G      0.5      1        2 
  15 chr15_90275415     ASom    A    G        0      0        2 
  15 chr15_90275415     HCab    A    G        0      0        2 
  15 chr15_90275415     HPrz    A    G        0      0        2 
  15 chr15_90275415     ZBoe    A    G        0      0        2 
  15 chr15_90275415     ZGre    A    G        0      0        2 
  15 chr15_90275415     ZHar    A    G        0      0        2 
  15 chr15_90275415   Sample    A    G        0      0        2 
  15 chr15_90283039     AAsi    C    G        0      0        2 
  15 chr15_90283039     AKia    C    G        0      0        2 
  15 chr15_90283039     AOna    C    G        0      0        2 
  15 chr15_90283039     ASom    C    G        0      0        2 
  15 chr15_90283039     HCab    C    G        1      2        2 
  15 chr15_90283039     HPrz    C    G        1      2        2 
  15 chr15_90283039     ZBoe    C    G        0      0        2 
  15 chr15_90283039     ZGre    C    G        0      0        2 
  15 chr15_90283039     ZHar    C    G        0      0        2 
  15 chr15_90283039   Sample    C    G        0      0        2 
  15 chr15_90285175     AAsi    C    G        0      0        2 
  15 chr15_90285175     AKia    C    G        0      0        2 
  15 chr15_90285175     AOna    C    G      0.5      1        2 
  15 chr15_90285175     ASom    C    G        0      0        2 
  15 chr15_90285175     HCab    C    G        0      0        2 
  15 chr15_90285175     HPrz    C    G        0      0        2 
  15 chr15_90285175     ZBoe    C    G        0      0        2 
  15 chr15_90285175     ZGre    C    G        0      0        2 
  15 chr15_90285175     ZHar    C    G        0      0        2 
  15 chr15_90285175   Sample    C    G        0      0        2 
  15 chr15_90287775     AAsi    T    C        0      0        2 
  15 chr15_90287775     AKia    T    C        0      0        2 
  15 chr15_90287775     AOna    T    C        0      0        2 
  15 chr15_90287775     ASom    T    C        0      0        2 
  15 chr15_90287775     HCab    T    C        0      0        2 
  15 chr15_90287775     HPrz    T    C      0.5      1        2 
  15 chr15_90287775     ZBoe    T    C        0      0        2 
  15 chr15_90287775     ZGre    T    C        0      0        2 
  15 chr15_90287775     ZHar    T    C        0      0        2 
  15 chr15_90287775   Sample    T    C        0      0        2 
  15 chr15_90292979     AAsi    C    G        0      0        2 
  15 chr15_90292979     AKia    C    G        0      0        2 
  15 chr15_90292979     AOna    C    G        1      2        2 
  15 chr15_90292979     ASom    C    G        0      0        2 
  15 chr15_90292979     HCab    C    G        0      0        2 
  15 chr15_90292979     HPrz    C    G        0      0        2 
  15 chr15_90292979     ZBoe    C    G        0      0        2 
  15 chr15_90292979     ZGre    C    G        0      0        2 
  15 chr15_90292979     ZHar    C    G        0      0        2 
  15 chr15_90292979   Sample    C    G        0      0        2 
  15 chr15_90296363     AAsi    A    G        0      0        2 
  15 chr15_90296363     AKia    A    G        0      0        2 
  15 chr15_90296363     AOna    A    G        0      0        2 
  15 chr15_90296363     ASom    A    G        0      0        2 
  15 chr15_90296363     HCab    A    G        0      0        2 
  15 chr15_90296363     HPrz    A    G        0      0        2 
  15 chr15_90296363     ZBoe    A    G        0      0        2 
  15 chr15_90296363     ZGre    A    G      0.5      1        2 
  15 chr15_90296363     ZHar    A    G        0      0        2 
  15 chr15_90296363   Sample    A    G        0      0        2 
  15 chr15_90296809     AAsi    T    C        0      0        2 
  15 chr15_90296809     AKia    T    C        0      0        2 
  15 chr15_90296809     AOna    T    C        0      0        2 
  15 chr15_90296809     ASom    T    C      0.5      1        2 
  15 chr15_90296809     HCab    T    C        0      0        2 
  15 chr15_90296809     HPrz    T    C        0      0        2 
  15 chr15_90296809     ZBoe    T    C        0      0        2 
  15 chr15_90296809     ZGre    T    C        0      0        2 
  15 chr15_90296809     ZHar    T    C        0      0        2 
  15 chr15_90296809   Sample    T    C        0      0        2 
  15 chr15_90304198     AAsi    T    C        0      0        2 
  15 chr15_90304198     AKia    T    C        0      0        2 
  15 chr15_90304198     AOna    T    C        0      0        2 
  15 chr15_90304198     ASom    T    C        0      0        2 
  15 chr15_90304198     HCab    T    C        0      0        2 
  15 chr15_90304198     HPrz    T    C        0      0        2 
  15 chr15_90304198     ZBoe    T    C        0      0        2 
  15 chr15_90304198     ZGre    T    C        0      0        2 
  15 chr15_90304198     ZHar    T    C        1      2        2 
  15 chr15_90304198   Sample    T    C        0      0        2 
  15 chr15_90313908     AAsi    T    C        0      0        2 
  15 chr15_90313908     AKia    T    C        0      0        2 
  15 chr15_90313908     AOna    T    C        0      0        2 
  15 chr15_90313908     ASom    T    C        0      0        2 
  15 chr15_90313908     HCab    T    C        1      2        2 
  15 chr15_90313908     HPrz    T    C        1      2        2 
  15 chr15_90313908     ZBoe    T    C        0      0        2 
  15 chr15_90313908     ZGre    T    C        0      0        2 
  15 chr15_90313908     ZHar    T    C        0      0        2 
  15 chr15_90313908   Sample    T    C        0      0        2 
  15 chr15_90317357     AAsi    T    C        0      0        2 
  15 chr15_90317357     AKia    T    C        0      0        2 
  15 chr15_90317357     AOna    T    C        0      0        2 
  15 chr15_90317357     ASom    T    C        0      0        2 
  15 chr15_90317357     HCab    T    C        0      0        2 
  15 chr15_90317357     HPrz    T    C        0      0        2 
  15 chr15_90317357     ZBoe    T    C      0.5      1        2 
  15 chr15_90317357     ZGre    T    C        0      0        2 
  15 chr15_90317357     ZHar    T    C        0      0        2 
  15 chr15_90317357   Sample    T    C        0      0        2 
  15 chr15_90319426     AAsi    C    G        0      0        2 
  15 chr15_90319426     AKia    C    G        0      0        2 
  15 chr15_90319426     AOna    C    G        1      2        2 
  15 chr15_90319426     ASom    C    G        0      0        2 
  15 chr15_90319426     HCab    C    G        0      0        2 
  15 chr15_90319426     HPrz    C    G        0      0        2 
  15 chr15_90319426     ZBoe    C    G        0      0        2 
  15 chr15_90319426     ZGre    C    G        0      0        2 
  15 chr15_90319426     ZHar    C    G        0      0        2 
  15 chr15_90319426   Sample    C    G        0      0        2 
  15 chr15_90320235     AAsi    T    A        0      0        2 
  15 chr15_90320235     AKia    T    A        0      0        2 
  15 chr15_90320235     AOna    T    A        0      0        2 
  15 chr15_90320235     ASom    T    A        0      0        2 
  15 chr15_90320235     HCab    T    A        0      0        2 
  15 chr15_90320235     HPrz    T    A        0      0        2 
  15 chr15_90320235     ZBoe    T    A        0      0        2 
  15 chr15_90320235     ZGre    T    A        0      0        2 
  15 chr15_90320235     ZHar    T    A        1      2        2 
  15 chr15_90320235   Sample    T    A        0      0        2 
  15 chr15_90325357     AAsi    T    C        0      0        2 
  15 chr15_90325357     AKia    T    C        0      0        2 
  15 chr15_90325357     AOna    T    C        0      0        2 
  15 chr15_90325357     ASom    T    C        0      0        2 
  15 chr15_90325357     HCab    T    C      0.5      1        2 
  15 chr15_90325357     HPrz    T    C      0.5      1        2 
  15 chr15_90325357     ZBoe    T    C        0      0        2 
  15 chr15_90325357     ZGre    T    C        0      0        2 
  15 chr15_90325357     ZHar    T    C        0      0        2 
  15 chr15_90325357   Sample    T    C        0      0        2 
  15 chr15_90328243     AAsi    T    C        0      0        2 
  15 chr15_90328243     AKia    T    C      0.5      1        2 
  15 chr15_90328243     AOna    T    C        0      0        2 
  15 chr15_90328243     ASom    T    C        0      0        2 
  15 chr15_90328243     HCab    T    C        0      0        2 
  15 chr15_90328243     HPrz    T    C        0      0        2 
  15 chr15_90328243     ZBoe    T    C        0      0        2 
  15 chr15_90328243     ZGre    T    C        0      0        2 
  15 chr15_90328243     ZHar    T    C        0      0        2 
  15 chr15_90328243   Sample    T    C        0      0        2 
  15 chr15_90329170     AAsi    C    G        0      0        2 
  15 chr15_90329170     AKia    C    G        0      0        2 
  15 chr15_90329170     AOna    C    G        0      0        2 
  15 chr15_90329170     ASom    C    G        0      0        2 
  15 chr15_90329170     HCab    C    G        0      0        2 
  15 chr15_90329170     HPrz    C    G        0      0        2 
  15 chr15_90329170     ZBoe    C    G        0      0        2 
  15 chr15_90329170     ZGre    C    G        0      0        2 
  15 chr15_90329170     ZHar    C    G        1      2        2 
  15 chr15_90329170   Sample    C    G        0      0        2 
  15 chr15_90329576     AAsi    C    A        1      2        2 
  15 chr15_90329576     AKia    C    A        0      0        2 
  15 chr15_90329576     AOna    C    A        0      0        2 
  15 chr15_90329576     ASom    C    A      0.5      1        2 
  15 chr15_90329576     HCab    C    A        0      0        2 
  15 chr15_90329576     HPrz    C    A        0      0        2 
  15 chr15_90329576     ZBoe    C    A        0      0        2 
  15 chr15_90329576     ZGre    C    A        0      0        2 
  15 chr15_90329576     ZHar    C    A        0      0        2 
  15 chr15_90329576   Sample    C    A        0      0        2 
  15 chr15_90335807     AAsi    T    A        0      0        2 
  15 chr15_90335807     AKia    T    A        1      2        2 
  15 chr15_90335807     AOna    T    A        0      0        2 
  15 chr15_90335807     ASom    T    A        0      0        2 
  15 chr15_90335807     HCab    T    A        0      0        2 
  15 chr15_90335807     HPrz    T    A        0      0        2 
  15 chr15_90335807     ZBoe    T    A        0      0        2 
  15 chr15_90335807     ZGre    T    A        0      0        2 
  15 chr15_90335807     ZHar    T    A        0      0        2 
  15 chr15_90335807   Sample    T    A        0      0        2 
  15 chr15_90350378     AAsi    T    C        0      0        2 
  15 chr15_90350378     AKia    T    C        0      0        2 
  15 chr15_90350378     AOna    T    C      0.5      1        2 
  15 chr15_90350378     ASom    T    C        0      0        2 
  15 chr15_90350378     HCab    T    C        0      0        2 
  15 chr15_90350378     HPrz    T    C        0      0        2 
  15 chr15_90350378     ZBoe    T    C        0      0        2 
  15 chr15_90350378     ZGre    T    C        0      0        2 
  15 chr15_90350378     ZHar    T    C        0      0        2 
  15 chr15_90350378   Sample    T    C        0      0        2 
  15 chr15_90354679     AAsi    T    C        0      0        2 
  15 chr15_90354679     AKia    T    C        0      0        2 
  15 chr15_90354679     AOna    T    C        0      0        2 
  15 chr15_90354679     ASom    T    C        0      0        2 
  15 chr15_90354679     HCab    T    C        0      0        2 
  15 chr15_90354679     HPrz    T    C        0      0        2 
  15 chr15_90354679     ZBoe    T    C      0.5      1        2 
  15 chr15_90354679     ZGre    T    C        0      0        2 
  15 chr15_90354679     ZHar    T    C        0      0        2 
  15 chr15_90354679   Sample    T    C        1      2        2 
  15 chr15_90358850     AAsi    G    T        0      0        2 
  15 chr15_90358850     AKia    G    T        0      0        2 
  15 chr15_90358850     AOna    G    T        0      0        2 
  15 chr15_90358850     ASom    G    T        0      0        2 
  15 chr15_90358850     HCab    G    T        1      2        2 
  15 chr15_90358850     HPrz    G    T        1      2        2 
  15 chr15_90358850     ZBoe    G    T        0      0        2 
  15 chr15_90358850     ZGre    G    T        0      0        2 
  15 chr15_90358850     ZHar    G    T        0      0        2 
  15 chr15_90358850   Sample    G    T        0      0        2 
  15 chr15_90375054     AAsi    C    T        0      0        2 
  15 chr15_90375054     AKia    C    T        0      0        2 
  15 chr15_90375054     AOna    C    T      0.5      1        2 
  15 chr15_90375054     ASom    C    T        0      0        2 
  15 chr15_90375054     HCab    C    T        0      0        2 
  15 chr15_90375054     HPrz    C    T        0      0        2 
  15 chr15_90375054     ZBoe    C    T        0      0        2 
  15 chr15_90375054     ZGre    C    T        0      0        2 
  15 chr15_90375054     ZHar    C    T        0      0        2 
  15 chr15_90375054   Sample    C    T        0      0        2 
  15 chr15_90377709     AAsi    A    G        0      0        2 
  15 chr15_90377709     AKia    A    G        0      0        2 
  15 chr15_90377709     AOna    A    G      0.5      1        2 
  15 chr15_90377709     ASom    A    G        0      0        2 
  15 chr15_90377709     HCab    A    G        0      0        2 
  15 chr15_90377709     HPrz    A    G        0      0        2 
  15 chr15_90377709     ZBoe    A    G        0      0        2 
  15 chr15_90377709     ZGre    A    G        0      0        2 
  15 chr15_90377709     ZHar    A    G        0      0        2 
  15 chr15_90377709   Sample    A    G        0      0        2 
  15 chr15_90379775     AAsi    A    G        0      0        2 
  15 chr15_90379775     AKia    A    G        0      0        2 
  15 chr15_90379775     AOna    A    G        0      0        2 
  15 chr15_90379775     ASom    A    G      0.5      1        2 
  15 chr15_90379775     HCab    A    G        0      0        2 
  15 chr15_90379775     HPrz    A    G        0      0        2 
  15 chr15_90379775     ZBoe    A    G        0      0        2 
  15 chr15_90379775     ZGre    A    G        0      0        2 
  15 chr15_90379775     ZHar    A    G        0      0        2 
  15 chr15_90379775   Sample    A    G        0      0        2 
  15 chr15_90381439     AAsi    C    T        0      0        2 
  15 chr15_90381439     AKia    C    T        0      0        2 
  15 chr15_90381439     AOna    C    T        0      0        2 
  15 chr15_90381439     ASom    C    T        0      0        2 
  15 chr15_90381439     HCab    C    T        0      0        2 
  15 chr15_90381439     HPrz    C    T        0      0        2 
  15 chr15_90381439     ZBoe    C    T      0.5      1        2 
  15 chr15_90381439     ZGre    C    T        0      0        2 
  15 chr15_90381439     ZHar    C    T        0      0        2 
  15 chr15_90381439   Sample    C    T        0      0        2 
  15 chr15_90384682     AAsi    G    C        0      0        2 
  15 chr15_90384682     AKia    G    C        0      0        2 
  15 chr15_90384682     AOna    G    C        0      0        2 
  15 chr15_90384682     ASom    G    C        0      0        2 
  15 chr15_90384682     HCab    G    C        0      0        2 
  15 chr15_90384682     HPrz    G    C        1      2        2 
  15 chr15_90384682     ZBoe    G    C        0      0        2 
  15 chr15_90384682     ZGre    G    C        0      0        2 
  15 chr15_90384682     ZHar    G    C        0      0        2 
  15 chr15_90384682   Sample    G    C        0      0        2 
  15 chr15_90388987     AAsi    T    C        0      0        2 
  15 chr15_90388987     AKia    T    C        1      2        2 
  15 chr15_90388987     AOna    T    C        0      0        2 
  15 chr15_90388987     ASom    T    C        0      0        2 
  15 chr15_90388987     HCab    T    C        0      0        2 
  15 chr15_90388987     HPrz    T    C        0      0        2 
  15 chr15_90388987     ZBoe    T    C        0      0        2 
  15 chr15_90388987     ZGre    T    C        0      0        2 
  15 chr15_90388987     ZHar    T    C        0      0        2 
  15 chr15_90388987   Sample    T    C        0      0        2 
  15 chr15_90389114     AAsi    C    T        0      0        2 
  15 chr15_90389114     AKia    C    T        0      0        2 
  15 chr15_90389114     AOna    C    T        1      2        2 
  15 chr15_90389114     ASom    C    T        0      0        2 
  15 chr15_90389114     HCab    C    T        0      0        2 
  15 chr15_90389114     HPrz    C    T        0      0        2 
  15 chr15_90389114     ZBoe    C    T        0      0        2 
  15 chr15_90389114     ZGre    C    T        0      0        2 
  15 chr15_90389114     ZHar    C    T        0      0        2 
  15 chr15_90389114   Sample    C    T        0      0        2 
  15 chr15_90393430     AAsi    C    T        0      0        2 
  15 chr15_90393430     AKia    C    T        0      0        2 
  15 chr15_90393430     AOna    C    T      0.5      1        2 
  15 chr15_90393430     ASom    C    T        0      0        2 
  15 chr15_90393430     HCab    C    T        0      0        2 
  15 chr15_90393430     HPrz    C    T        0      0        2 
  15 chr15_90393430     ZBoe    C    T        0      0        2 
  15 chr15_90393430     ZGre    C    T        0      0        2 
  15 chr15_90393430     ZHar    C    T        0      0        2 
  15 chr15_90393430   Sample    C    T        0      0        2 
  15 chr15_90398023     AAsi    T    C        0      0        2 
  15 chr15_90398023     AKia    T    C        0      0        2 
  15 chr15_90398023     AOna    T    C        0      0        2 
  15 chr15_90398023     ASom    T    C        0      0        2 
  15 chr15_90398023     HCab    T    C        0      0        2 
  15 chr15_90398023     HPrz    T    C        0      0        2 
  15 chr15_90398023     ZBoe    T    C      0.5      1        2 
  15 chr15_90398023     ZGre    T    C        0      0        2 
  15 chr15_90398023     ZHar    T    C        0      0        2 
  15 chr15_90398023   Sample    T    C        0      0        2 
  15 chr15_90400297     AAsi    A    G        0      0        2 
  15 chr15_90400297     AKia    A    G        0      0        2 
  15 chr15_90400297     AOna    A    G        0      0        2 
  15 chr15_90400297     ASom    A    G        0      0        2 
  15 chr15_90400297     HCab    A    G        1      2        2 
  15 chr15_90400297     HPrz    A    G        1      2        2 
  15 chr15_90400297     ZBoe    A    G        0      0        2 
  15 chr15_90400297     ZGre    A    G        0      0        2 
  15 chr15_90400297     ZHar    A    G        0      0        2 
  15 chr15_90400297   Sample    A    G        0      0        2 
  15 chr15_90405088     AAsi    G    T        0      0        2 
  15 chr15_90405088     AKia    G    T        0      0        2 
  15 chr15_90405088     AOna    G    T        0      0        2 
  15 chr15_90405088     ASom    G    T        0      0        2 
  15 chr15_90405088     HCab    G    T        1      2        2 
  15 chr15_90405088     HPrz    G    T        1      2        2 
  15 chr15_90405088     ZBoe    G    T        0      0        2 
  15 chr15_90405088     ZGre    G    T        0      0        2 
  15 chr15_90405088     ZHar    G    T        0      0        2 
  15 chr15_90405088   Sample    G    T        0      0        2 
  15 chr15_90410809     AAsi    T    G        0      0        2 
  15 chr15_90410809     AKia    T    G        0      0        2 
  15 chr15_90410809     AOna    T    G        0      0        2 
  15 chr15_90410809     ASom    T    G        0      0        2 
  15 chr15_90410809     HCab    T    G        0      0        2 
  15 chr15_90410809     HPrz    T    G        0      0        2 
  15 chr15_90410809     ZBoe    T    G        1      2        2 
  15 chr15_90410809     ZGre    T    G        1      2        2 
  15 chr15_90410809     ZHar    T    G        1      2        2 
  15 chr15_90410809   Sample    T    G        0      0        2 
  15 chr15_90413524     AAsi    T    C        0      0        2 
  15 chr15_90413524     AKia    T    C        0      0        2 
  15 chr15_90413524     AOna    T    C        0      0        2 
  15 chr15_90413524     ASom    T    C        0      0        2 
  15 chr15_90413524     HCab    T    C        1      2        2 
  15 chr15_90413524     HPrz    T    C        1      2        2 
  15 chr15_90413524     ZBoe    T    C        0      0        2 
  15 chr15_90413524     ZGre    T    C        0      0        2 
  15 chr15_90413524     ZHar    T    C        0      0        2 
  15 chr15_90413524   Sample    T    C        0      0        2 
  15 chr15_90418395     AAsi    C    T        1      2        2 
  15 chr15_90418395     AKia    C    T        1      2        2 
  15 chr15_90418395     AOna    C    T        1      2        2 
  15 chr15_90418395     ASom    C    T        1      2        2 
  15 chr15_90418395     HCab    C    T        0      0        2 
  15 chr15_90418395     HPrz    C    T        0      0        2 
  15 chr15_90418395     ZBoe    C    T        0      0        2 
  15 chr15_90418395     ZGre    C    T        0      0        2 
  15 chr15_90418395     ZHar    C    T        0      0        2 
  15 chr15_90418395   Sample    C    T        1      2        2 
  15 chr15_90418637     AAsi    C    T        0      0        2 
  15 chr15_90418637     AKia    C    T        0      0        2 
  15 chr15_90418637     AOna    C    T        0      0        2 
  15 chr15_90418637     ASom    C    T        0      0        2 
  15 chr15_90418637     HCab    C    T        1      2        2 
  15 chr15_90418637     HPrz    C    T        1      2        2 
  15 chr15_90418637     ZBoe    C    T        0      0        2 
  15 chr15_90418637     ZGre    C    T        0      0        2 
  15 chr15_90418637     ZHar    C    T        0      0        2 
  15 chr15_90418637   Sample    C    T        0      0        2 
  15 chr15_90419325     AAsi    A    G        0      0        2 
  15 chr15_90419325     AKia    A    G        0      0        2 
  15 chr15_90419325     AOna    A    G        0      0        2 
  15 chr15_90419325     ASom    A    G        0      0        2 
  15 chr15_90419325     HCab    A    G        0      0        2 
  15 chr15_90419325     HPrz    A    G        0      0        2 
  15 chr15_90419325     ZBoe    A    G        0      0        2 
  15 chr15_90419325     ZGre    A    G        0      0        2 
  15 chr15_90419325     ZHar    A    G        1      2        2 
  15 chr15_90419325   Sample    A    G        0      0        2 
  15 chr15_90421259     AAsi    T    C        0      0        2 
  15 chr15_90421259     AKia    T    C        0      0        2 
  15 chr15_90421259     AOna    T    C        0      0        2 
  15 chr15_90421259     ASom    T    C        0      0        2 
  15 chr15_90421259     HCab    T    C        0      0        2 
  15 chr15_90421259     HPrz    T    C        0      0        2 
  15 chr15_90421259     ZBoe    T    C        1      2        2 
  15 chr15_90421259     ZGre    T    C        1      2        2 
  15 chr15_90421259     ZHar    T    C        1      2        2 
  15 chr15_90421259   Sample    T    C        0      0        2 
  15 chr15_90424256     AAsi    T    G        0      0        2 
  15 chr15_90424256     AKia    T    G        1      2        2 
  15 chr15_90424256     AOna    T    G      0.5      1        2 
  15 chr15_90424256     ASom    T    G        0      0        2 
  15 chr15_90424256     HCab    T    G        1      2        2 
  15 chr15_90424256     HPrz    T    G        1      2        2 
  15 chr15_90424256     ZBoe    T    G        0      0        2 
  15 chr15_90424256     ZGre    T    G        0      0        2 
  15 chr15_90424256     ZHar    T    G        0      0        2 
  15 chr15_90424256   Sample    T    G        0      0        2 
  15 chr15_90427618     AAsi    T    C        0      0        2 
  15 chr15_90427618     AKia    T    C        0      0        2 
  15 chr15_90427618     AOna    T    C        0      0        2 
  15 chr15_90427618     ASom    T    C        0      0        2 
  15 chr15_90427618     HCab    T    C        0      0        2 
  15 chr15_90427618     HPrz    T    C        0      0        2 
  15 chr15_90427618     ZBoe    T    C        1      2        2 
  15 chr15_90427618     ZGre    T    C        0      0        2 
  15 chr15_90427618     ZHar    T    C        0      0        2 
  15 chr15_90427618   Sample    T    C        0      0        2 
  15 chr15_90427947     AAsi    T    C        1      2        2 
  15 chr15_90427947     AKia    T    C        0      0        2 
  15 chr15_90427947     AOna    T    C        0      0        2 
  15 chr15_90427947     ASom    T    C        1      2        2 
  15 chr15_90427947     HCab    T    C        1      2        2 
  15 chr15_90427947     HPrz    T    C        1      2        2 
  15 chr15_90427947     ZBoe    T    C        0      0        2 
  15 chr15_90427947     ZGre    T    C        0      0        2 
  15 chr15_90427947     ZHar    T    C        0      0        2 
  15 chr15_90427947   Sample    T    C        1      2        2 
  15 chr15_90430766     AAsi    G    T        1      2        2 
  15 chr15_90430766     AKia    G    T        0      0        2 
  15 chr15_90430766     AOna    G    T        0      0        2 
  15 chr15_90430766     ASom    G    T        1      2        2 
  15 chr15_90430766     HCab    G    T        1      2        2 
  15 chr15_90430766     HPrz    G    T        1      2        2 
  15 chr15_90430766     ZBoe    G    T        0      0        2 
  15 chr15_90430766     ZGre    G    T        0      0        2 
  15 chr15_90430766     ZHar    G    T        0      0        2 
  15 chr15_90430766   Sample    G    T        1      2        2 
  15 chr15_90436319     AAsi    C    T        0      0        2 
  15 chr15_90436319     AKia    C    T        0      0        2 
  15 chr15_90436319     AOna    C    T        0      0        2 
  15 chr15_90436319     ASom    C    T        0      0        2 
  15 chr15_90436319     HCab    C    T        0      0        2 
  15 chr15_90436319     HPrz    C    T        0      0        2 
  15 chr15_90436319     ZBoe    C    T      0.5      1        2 
  15 chr15_90436319     ZGre    C    T        0      0        2 
  15 chr15_90436319     ZHar    C    T        0      0        2 
  15 chr15_90436319   Sample    C    T        0      0        2 
  15 chr15_90444228     AAsi    G    C        0      0        2 
  15 chr15_90444228     AKia    G    C        0      0        2 
  15 chr15_90444228     AOna    G    C        0      0        2 
  15 chr15_90444228     ASom    G    C        0      0        2 
  15 chr15_90444228     HCab    G    C        0      0        2 
  15 chr15_90444228     HPrz    G    C      0.5      1        2 
  15 chr15_90444228     ZBoe    G    C        0      0        2 
  15 chr15_90444228     ZGre    G    C        0      0        2 
  15 chr15_90444228     ZHar    G    C        0      0        2 
  15 chr15_90444228   Sample    G    C        0      0        2 
  15 chr15_90447274     AAsi    G    T        1      2        2 
  15 chr15_90447274     AKia    G    T        0      0        2 
  15 chr15_90447274     AOna    G    T        0      0        2 
  15 chr15_90447274     ASom    G    T      0.5      1        2 
  15 chr15_90447274     HCab    G    T        0      0        2 
  15 chr15_90447274     HPrz    G    T        0      0        2 
  15 chr15_90447274     ZBoe    G    T        0      0        2 
  15 chr15_90447274     ZGre    G    T        0      0        2 
  15 chr15_90447274     ZHar    G    T        0      0        2 
  15 chr15_90447274   Sample    G    T        1      2        2 
  15 chr15_90449764     AAsi    T    C        0      0        2 
  15 chr15_90449764     AKia    T    C        0      0        2 
  15 chr15_90449764     AOna    T    C        0      0        2 
  15 chr15_90449764     ASom    T    C      0.5      1        2 
  15 chr15_90449764     HCab    T    C        0      0        2 
  15 chr15_90449764     HPrz    T    C        0      0        2 
  15 chr15_90449764     ZBoe    T    C        0      0        2 
  15 chr15_90449764     ZGre    T    C        0      0        2 
  15 chr15_90449764     ZHar    T    C        0      0        2 
  15 chr15_90449764   Sample    T    C        0      0        2 
  15 chr15_90457179     AAsi    T    C        0      0        2 
  15 chr15_90457179     AKia    T    C        0      0        2 
  15 chr15_90457179     AOna    T    C        0      0        2 
  15 chr15_90457179     ASom    T    C        0      0        2 
  15 chr15_90457179     HCab    T    C        0      0        2 
  15 chr15_90457179     HPrz    T    C        0      0        2 
  15 chr15_90457179     ZBoe    T    C        0      0        2 
  15 chr15_90457179     ZGre    T    C        0      0        2 
  15 chr15_90457179     ZHar    T    C        1      2        2 
  15 chr15_90457179   Sample    T    C        0      0        2 
  15 chr15_90464022     AAsi    A    C        0      0        2 
  15 chr15_90464022     AKia    A    C        0      0        2 
  15 chr15_90464022     AOna    A    C        0      0        2 
  15 chr15_90464022     ASom    A    C        0      0        2 
  15 chr15_90464022     HCab    A    C        1      2        2 
  15 chr15_90464022     HPrz    A    C      0.5      1        2 
  15 chr15_90464022     ZBoe    A    C        0      0        2 
  15 chr15_90464022     ZGre    A    C        0      0        2 
  15 chr15_90464022     ZHar    A    C        0      0        2 
  15 chr15_90464022   Sample    A    C        0      0        2 
  15 chr15_90467349     AAsi    G    C        0      0        2 
  15 chr15_90467349     AKia    G    C        0      0        2 
  15 chr15_90467349     AOna    G    C      0.5      1        2 
  15 chr15_90467349     ASom    G    C        0      0        2 
  15 chr15_90467349     HCab    G    C        0      0        2 
  15 chr15_90467349     HPrz    G    C        0      0        2 
  15 chr15_90467349     ZBoe    G    C        0      0        2 
  15 chr15_90467349     ZGre    G    C        0      0        2 
  15 chr15_90467349     ZHar    G    C        0      0        2 
  15 chr15_90467349   Sample    G    C        0      0        2 
  15 chr15_90479589     AAsi    G    A        0      0        2 
  15 chr15_90479589     AKia    G    A        0      0        2 
  15 chr15_90479589     AOna    G    A        0      0        2 
  15 chr15_90479589     ASom    G    A        0      0        2 
  15 chr15_90479589     HCab    G    A        1      2        2 
  15 chr15_90479589     HPrz    G    A        1      2        2 
  15 chr15_90479589     ZBoe    G    A        0      0        2 
  15 chr15_90479589     ZGre    G    A        0      0        2 
  15 chr15_90479589     ZHar    G    A        0      0        2 
  15 chr15_90479589   Sample    G    A        0      0        2 
  15 chr15_90482635     AAsi    C    G        0      0        2 
  15 chr15_90482635     AKia    C    G        0      0        2 
  15 chr15_90482635     AOna    C    G        0      0        2 
  15 chr15_90482635     ASom    C    G        0      0        2 
  15 chr15_90482635     HCab    C    G        1      2        2 
  15 chr15_90482635     HPrz    C    G        1      2        2 
  15 chr15_90482635     ZBoe    C    G        0      0        2 
  15 chr15_90482635     ZGre    C    G        0      0        2 
  15 chr15_90482635     ZHar    C    G        0      0        2 
  15 chr15_90482635   Sample    C    G        0      0        2 
  15 chr15_90483354     AAsi    A    C        0      0        2 
  15 chr15_90483354     AKia    A    C        0      0        2 
  15 chr15_90483354     AOna    A    C        0      0        2 
  15 chr15_90483354     ASom    A    C        0      0        2 
  15 chr15_90483354     HCab    A    C        1      2        2 
  15 chr15_90483354     HPrz    A    C        1      2        2 
  15 chr15_90483354     ZBoe    A    C        0      0        2 
  15 chr15_90483354     ZGre    A    C        0      0        2 
  15 chr15_90483354     ZHar    A    C        0      0        2 
  15 chr15_90483354   Sample    A    C        0      0        2 
  15 chr15_90485175     AAsi    A    G      0.5      1        2 
  15 chr15_90485175     AKia    A    G        0      0        2 
  15 chr15_90485175     AOna    A    G        0      0        2 
  15 chr15_90485175     ASom    A    G        1      2        2 
  15 chr15_90485175     HCab    A    G        0      0        2 
  15 chr15_90485175     HPrz    A    G        0      0        2 
  15 chr15_90485175     ZBoe    A    G        0      0        2 
  15 chr15_90485175     ZGre    A    G        0      0        2 
  15 chr15_90485175     ZHar    A    G        0      0        2 
  15 chr15_90485175   Sample    A    G        0      0        2 
  15 chr15_90487494     AAsi    G    C      0.5      1        2 
  15 chr15_90487494     AKia    G    C        0      0        2 
  15 chr15_90487494     AOna    G    C        0      0        2 
  15 chr15_90487494     ASom    G    C        1      2        2 
  15 chr15_90487494     HCab    G    C        0      0        2 
  15 chr15_90487494     HPrz    G    C        0      0        2 
  15 chr15_90487494     ZBoe    G    C        0      0        2 
  15 chr15_90487494     ZGre    G    C        0      0        2 
  15 chr15_90487494     ZHar    G    C        0      0        2 
  15 chr15_90487494   Sample    G    C        0      0        2 
  15 chr15_90491552     AAsi    C    T        0      0        2 
  15 chr15_90491552     AKia    C    T        1      2        2 
  15 chr15_90491552     AOna    C    T        0      0        2 
  15 chr15_90491552     ASom    C    T        0      0        2 
  15 chr15_90491552     HCab    C    T        0      0        2 
  15 chr15_90491552     HPrz    C    T        0      0        2 
  15 chr15_90491552     ZBoe    C    T        0      0        2 
  15 chr15_90491552     ZGre    C    T        0      0        2 
  15 chr15_90491552     ZHar    C    T        0      0        2 
  15 chr15_90491552   Sample    C    T        0      0        2 
  15 chr15_90491799     AAsi    C    G        0      0        2 
  15 chr15_90491799     AKia    C    G        0      0        2 
  15 chr15_90491799     AOna    C    G        0      0        2 
  15 chr15_90491799     ASom    C    G        0      0        2 
  15 chr15_90491799     HCab    C    G        0      0        2 
  15 chr15_90491799     HPrz    C    G        0      0        2 
  15 chr15_90491799     ZBoe    C    G        1      2        2 
  15 chr15_90491799     ZGre    C    G        0      0        2 
  15 chr15_90491799     ZHar    C    G        0      0        2 
  15 chr15_90491799   Sample    C    G        0      0        2 
  15 chr15_90492595     AAsi    T    C        0      0        2 
  15 chr15_90492595     AKia    T    C        1      2        2 
  15 chr15_90492595     AOna    T    C        0      0        2 
  15 chr15_90492595     ASom    T    C        0      0        2 
  15 chr15_90492595     HCab    T    C        0      0        2 
  15 chr15_90492595     HPrz    T    C        0      0        2 
  15 chr15_90492595     ZBoe    T    C        0      0        2 
  15 chr15_90492595     ZGre    T    C        0      0        2 
  15 chr15_90492595     ZHar    T    C        0      0        2 
  15 chr15_90492595   Sample    T    C        0      0        2 
  15 chr15_90494961     AAsi    A    G        0      0        2 
  15 chr15_90494961     AKia    A    G        0      0        2 
  15 chr15_90494961     AOna    A    G        0      0        2 
  15 chr15_90494961     ASom    A    G        0      0        2 
  15 chr15_90494961     HCab    A    G        1      2        2 
  15 chr15_90494961     HPrz    A    G        1      2        2 
  15 chr15_90494961     ZBoe    A    G        0      0        2 
  15 chr15_90494961     ZGre    A    G        0      0        2 
  15 chr15_90494961     ZHar    A    G        0      0        2 
  15 chr15_90494961   Sample    A    G        0      0        2 
  15 chr15_90497797     AAsi    C    G        0      0        2 
  15 chr15_90497797     AKia    C    G        0      0        2 
  15 chr15_90497797     AOna    C    G        0      0        2 
  15 chr15_90497797     ASom    C    G        0      0        2 
  15 chr15_90497797     HCab    C    G        0      0        2 
  15 chr15_90497797     HPrz    C    G        0      0        2 
  15 chr15_90497797     ZBoe    C    G        0      0        2 
  15 chr15_90497797     ZGre    C    G        1      2        2 
  15 chr15_90497797     ZHar    C    G        0      0        2 
  15 chr15_90497797   Sample    C    G        0      0        2 
  15 chr15_90500527     AAsi    T    G        0      0        2 
  15 chr15_90500527     AKia    T    G        0      0        2 
  15 chr15_90500527     AOna    T    G        0      0        2 
  15 chr15_90500527     ASom    T    G        0      0        2 
  15 chr15_90500527     HCab    T    G        1      2        2 
  15 chr15_90500527     HPrz    T    G        0      0        2 
  15 chr15_90500527     ZBoe    T    G        0      0        2 
  15 chr15_90500527     ZGre    T    G        0      0        2 
  15 chr15_90500527     ZHar    T    G        0      0        2 
  15 chr15_90500527   Sample    T    G        0      0        2 
  15 chr15_90506721     AAsi    C    G        0      0        2 
  15 chr15_90506721     AKia    C    G      0.5      1        2 
  15 chr15_90506721     AOna    C    G      0.5      1        2 
  15 chr15_90506721     ASom    C    G        0      0        2 
  15 chr15_90506721     HCab    C    G        0      0        2 
  15 chr15_90506721     HPrz    C    G        0      0        2 
  15 chr15_90506721     ZBoe    C    G        0      0        2 
  15 chr15_90506721     ZGre    C    G        0      0        2 
  15 chr15_90506721     ZHar    C    G        0      0        2 
  15 chr15_90506721   Sample    C    G        0      0        2 
  15 chr15_90508075     AAsi    C    T        0      0        2 
  15 chr15_90508075     AKia    C    T        0      0        2 
  15 chr15_90508075     AOna    C    T        0      0        2 
  15 chr15_90508075     ASom    C    T        0      0        2 
  15 chr15_90508075     HCab    C    T        0      0        2 
  15 chr15_90508075     HPrz    C    T        0      0        2 
  15 chr15_90508075     ZBoe    C    T        0      0        2 
  15 chr15_90508075     ZGre    C    T        1      2        2 
  15 chr15_90508075     ZHar    C    T        0      0        2 
  15 chr15_90508075   Sample    C    T        0      0        2 
  15 chr15_90514525     AAsi    A    G        0      0        2 
  15 chr15_90514525     AKia    A    G        0      0        2 
  15 chr15_90514525     AOna    A    G        0      0        2 
  15 chr15_90514525     ASom    A    G        0      0        2 
  15 chr15_90514525     HCab    A    G        0      0        2 
  15 chr15_90514525     HPrz    A    G      0.5      1        2 
  15 chr15_90514525     ZBoe    A    G        1      2        2 
  15 chr15_90514525     ZGre    A    G        0      0        2 
  15 chr15_90514525     ZHar    A    G        0      0        2 
  15 chr15_90514525   Sample    A    G        0      0        2 
  15 chr15_90517240     AAsi    T    C        1      2        2 
  15 chr15_90517240     AKia    T    C        0      0        2 
  15 chr15_90517240     AOna    T    C        0      0        2 
  15 chr15_90517240     ASom    T    C        1      2        2 
  15 chr15_90517240     HCab    T    C        0      0        2 
  15 chr15_90517240     HPrz    T    C        0      0        2 
  15 chr15_90517240     ZBoe    T    C        0      0        2 
  15 chr15_90517240     ZGre    T    C        0      0        2 
  15 chr15_90517240     ZHar    T    C        0      0        2 
  15 chr15_90517240   Sample    T    C        1      2        2 
  15 chr15_90525608     AAsi    C    A        0      0        2 
  15 chr15_90525608     AKia    C    A        0      0        2 
  15 chr15_90525608     AOna    C    A        0      0        2 
  15 chr15_90525608     ASom    C    A        0      0        2 
  15 chr15_90525608     HCab    C    A        0      0        2 
  15 chr15_90525608     HPrz    C    A        0      0        2 
  15 chr15_90525608     ZBoe    C    A        0      0        2 
  15 chr15_90525608     ZGre    C    A        1      2        2 
  15 chr15_90525608     ZHar    C    A        0      0        2 
  15 chr15_90525608   Sample    C    A        0      0        2 
  15 chr15_90526002     AAsi    G    A        0      0        2 
  15 chr15_90526002     AKia    G    A      0.5      1        2 
  15 chr15_90526002     AOna    G    A        0      0        2 
  15 chr15_90526002     ASom    G    A        0      0        2 
  15 chr15_90526002     HCab    G    A        0      0        2 
  15 chr15_90526002     HPrz    G    A        0      0        2 
  15 chr15_90526002     ZBoe    G    A        0      0        2 
  15 chr15_90526002     ZGre    G    A        0      0        2 
  15 chr15_90526002     ZHar    G    A        0      0        2 
  15 chr15_90526002   Sample    G    A        0      0        2 
  15 chr15_90526746     AAsi    T    G        1      2        2 
  15 chr15_90526746     AKia    T    G        0      0        2 
  15 chr15_90526746     AOna    T    G        0      0        2 
  15 chr15_90526746     ASom    T    G        1      2        2 
  15 chr15_90526746     HCab    T    G        0      0        2 
  15 chr15_90526746     HPrz    T    G        0      0        2 
  15 chr15_90526746     ZBoe    T    G        0      0        2 
  15 chr15_90526746     ZGre    T    G        0      0        2 
  15 chr15_90526746     ZHar    T    G        0      0        2 
  15 chr15_90526746   Sample    T    G        1      2        2 
  15 chr15_90528262     AAsi    T    C        0      0        2 
  15 chr15_90528262     AKia    T    C        0      0        2 
  15 chr15_90528262     AOna    T    C        0      0        2 
  15 chr15_90528262     ASom    T    C        0      0        2 
  15 chr15_90528262     HCab    T    C        0      0        2 
  15 chr15_90528262     HPrz    T    C        0      0        2 
  15 chr15_90528262     ZBoe    T    C      0.5      1        2 
  15 chr15_90528262     ZGre    T    C        0      0        2 
  15 chr15_90528262     ZHar    T    C        0      0        2 
  15 chr15_90528262   Sample    T    C        0      0        2 
  15 chr15_90528452     AAsi    G    A        0      0        2 
  15 chr15_90528452     AKia    G    A        0      0        2 
  15 chr15_90528452     AOna    G    A        0      0        2 
  15 chr15_90528452     ASom    G    A        0      0        2 
  15 chr15_90528452     HCab    G    A        1      2        2 
  15 chr15_90528452     HPrz    G    A        1      2        2 
  15 chr15_90528452     ZBoe    G    A        0      0        2 
  15 chr15_90528452     ZGre    G    A        0      0        2 
  15 chr15_90528452     ZHar    G    A        0      0        2 
  15 chr15_90528452   Sample    G    A        0      0        2 
  15 chr15_90535111     AAsi    T    G        0      0        2 
  15 chr15_90535111     AKia    T    G      0.5      1        2 
  15 chr15_90535111     AOna    T    G        0      0        2 
  15 chr15_90535111     ASom    T    G        0      0        2 
  15 chr15_90535111     HCab    T    G        0      0        2 
  15 chr15_90535111     HPrz    T    G        0      0        2 
  15 chr15_90535111     ZBoe    T    G        0      0        2 
  15 chr15_90535111     ZGre    T    G        0      0        2 
  15 chr15_90535111     ZHar    T    G        0      0        2 
  15 chr15_90535111   Sample    T    G        0      0        2 
  15 chr15_90541044     AAsi    A    G        0      0        2 
  15 chr15_90541044     AKia    A    G        0      0        2 
  15 chr15_90541044     AOna    A    G        0      0        2 
  15 chr15_90541044     ASom    A    G        0      0        2 
  15 chr15_90541044     HCab    A    G        0      0        2 
  15 chr15_90541044     HPrz    A    G        0      0        2 
  15 chr15_90541044     ZBoe    A    G      0.5      1        2 
  15 chr15_90541044     ZGre    A    G        0      0        2 
  15 chr15_90541044     ZHar    A    G        0      0        2 
  15 chr15_90541044   Sample    A    G        0      0        2 
  15 chr15_90549182     AAsi    T    G        0      0        2 
  15 chr15_90549182     AKia    T    G        0      0        2 
  15 chr15_90549182     AOna    T    G        0      0        2 
  15 chr15_90549182     ASom    T    G        0      0        2 
  15 chr15_90549182     HCab    T    G        1      2        2 
  15 chr15_90549182     HPrz    T    G        1      2        2 
  15 chr15_90549182     ZBoe    T    G        0      0        2 
  15 chr15_90549182     ZGre    T    G        0      0        2 
  15 chr15_90549182     ZHar    T    G        0      0        2 
  15 chr15_90549182   Sample    T    G        0      0        2 
  15 chr15_90554436     AAsi    G    A        0      0        2 
  15 chr15_90554436     AKia    G    A        1      2        2 
  15 chr15_90554436     AOna    G    A        1      2        2 
  15 chr15_90554436     ASom    G    A        0      0        2 
  15 chr15_90554436     HCab    G    A        1      2        2 
  15 chr15_90554436     HPrz    G    A        1      2        2 
  15 chr15_90554436     ZBoe    G    A        0      0        2 
  15 chr15_90554436     ZGre    G    A        0      0        2 
  15 chr15_90554436     ZHar    G    A        0      0        2 
  15 chr15_90554436   Sample    G    A        0      0        2 
  15 chr15_90566755     AAsi    G    C        0      0        2 
  15 chr15_90566755     AKia    G    C        0      0        2 
  15 chr15_90566755     AOna    G    C        0      0        2 
  15 chr15_90566755     ASom    G    C        0      0        2 
  15 chr15_90566755     HCab    G    C        1      2        2 
  15 chr15_90566755     HPrz    G    C        1      2        2 
  15 chr15_90566755     ZBoe    G    C        0      0        2 
  15 chr15_90566755     ZGre    G    C        0      0        2 
  15 chr15_90566755     ZHar    G    C        0      0        2 
  15 chr15_90566755   Sample    G    C        0      0        2 
  15 chr15_90569513     AAsi    A    G        0      0        2 
  15 chr15_90569513     AKia    A    G        1      2        2 
  15 chr15_90569513     AOna    A    G        1      2        2 
  15 chr15_90569513     ASom    A    G        0      0        2 
  15 chr15_90569513     HCab    A    G        0      0        2 
  15 chr15_90569513     HPrz    A    G        0      0        2 
  15 chr15_90569513     ZBoe    A    G        0      0        2 
  15 chr15_90569513     ZGre    A    G        0      0        2 
  15 chr15_90569513     ZHar    A    G        0      0        2 
  15 chr15_90569513   Sample    A    G        0      0        2 
  15 chr15_90572751     AAsi    T    C        0      0        2 
  15 chr15_90572751     AKia    T    C        0      0        2 
  15 chr15_90572751     AOna    T    C        0      0        2 
  15 chr15_90572751     ASom    T    C        0      0        2 
  15 chr15_90572751     HCab    T    C        1      2        2 
  15 chr15_90572751     HPrz    T    C        1      2        2 
  15 chr15_90572751     ZBoe    T    C        0      0        2 
  15 chr15_90572751     ZGre    T    C        0      0        2 
  15 chr15_90572751     ZHar    T    C        0      0        2 
  15 chr15_90572751   Sample    T    C        0      0        2 
  15 chr15_90581296     AAsi    T    C        1      2        2 
  15 chr15_90581296     AKia    T    C        0      0        2 
  15 chr15_90581296     AOna    T    C        0      0        2 
  15 chr15_90581296     ASom    T    C        1      2        2 
  15 chr15_90581296     HCab    T    C        0      0        2 
  15 chr15_90581296     HPrz    T    C        0      0        2 
  15 chr15_90581296     ZBoe    T    C        0      0        2 
  15 chr15_90581296     ZGre    T    C        0      0        2 
  15 chr15_90581296     ZHar    T    C        0      0        2 
  15 chr15_90581296   Sample    T    C        1      2        2 
  15 chr15_90591828     AAsi    C    G        1      2        2 
  15 chr15_90591828     AKia    C    G        0      0        2 
  15 chr15_90591828     AOna    C    G        0      0        2 
  15 chr15_90591828     ASom    C    G        1      2        2 
  15 chr15_90591828     HCab    C    G        0      0        2 
  15 chr15_90591828     HPrz    C    G        0      0        2 
  15 chr15_90591828     ZBoe    C    G        0      0        2 
  15 chr15_90591828     ZGre    C    G        0      0        2 
  15 chr15_90591828     ZHar    C    G        0      0        2 
  15 chr15_90591828   Sample    C    G        1      2        2 
  15 chr15_90600261     AAsi    T    C        1      2        2 
  15 chr15_90600261     AKia    T    C        1      2        2 
  15 chr15_90600261     AOna    T    C        1      2        2 
  15 chr15_90600261     ASom    T    C        1      2        2 
  15 chr15_90600261     HCab    T    C        0      0        2 
  15 chr15_90600261     HPrz    T    C        0      0        2 
  15 chr15_90600261     ZBoe    T    C        0      0        2 
  15 chr15_90600261     ZGre    T    C        0      0        2 
  15 chr15_90600261     ZHar    T    C        0      0        2 
  15 chr15_90600261   Sample    T    C        1      2        2 
  15 chr15_90604561     AAsi    T    C        0      0        2 
  15 chr15_90604561     AKia    T    C        0      0        2 
  15 chr15_90604561     AOna    T    C        0      0        2 
  15 chr15_90604561     ASom    T    C        0      0        2 
  15 chr15_90604561     HCab    T    C        0      0        2 
  15 chr15_90604561     HPrz    T    C        0      0        2 
  15 chr15_90604561     ZBoe    T    C      0.5      1        2 
  15 chr15_90604561     ZGre    T    C        0      0        2 
  15 chr15_90604561     ZHar    T    C        0      0        2 
  15 chr15_90604561   Sample    T    C        0      0        2 
  15 chr15_90606480     AAsi    C    G        0      0        2 
  15 chr15_90606480     AKia    C    G        0      0        2 
  15 chr15_90606480     AOna    C    G      0.5      1        2 
  15 chr15_90606480     ASom    C    G        0      0        2 
  15 chr15_90606480     HCab    C    G        0      0        2 
  15 chr15_90606480     HPrz    C    G        0      0        2 
  15 chr15_90606480     ZBoe    C    G        0      0        2 
  15 chr15_90606480     ZGre    C    G        0      0        2 
  15 chr15_90606480     ZHar    C    G        0      0        2 
  15 chr15_90606480   Sample    C    G        0      0        2 
  15 chr15_90613817     AAsi    A    C        0      0        2 
  15 chr15_90613817     AKia    A    C        0      0        2 
  15 chr15_90613817     AOna    A    C      0.5      1        2 
  15 chr15_90613817     ASom    A    C        0      0        2 
  15 chr15_90613817     HCab    A    C        0      0        2 
  15 chr15_90613817     HPrz    A    C        0      0        2 
  15 chr15_90613817     ZBoe    A    C        0      0        2 
  15 chr15_90613817     ZGre    A    C        0      0        2 
  15 chr15_90613817     ZHar    A    C        0      0        2 
  15 chr15_90613817   Sample    A    C        0      0        2 
  15 chr15_90615793     AAsi    C    T        0      0        2 
  15 chr15_90615793     AKia    C    T        0      0        2 
  15 chr15_90615793     AOna    C    T      0.5      1        2 
  15 chr15_90615793     ASom    C    T        0      0        2 
  15 chr15_90615793     HCab    C    T        0      0        2 
  15 chr15_90615793     HPrz    C    T        0      0        2 
  15 chr15_90615793     ZBoe    C    T        0      0        2 
  15 chr15_90615793     ZGre    C    T        0      0        2 
  15 chr15_90615793     ZHar    C    T        0      0        2 
  15 chr15_90615793   Sample    C    T        0      0        2 
  15 chr15_90617459     AAsi    T    C        0      0        2 
  15 chr15_90617459     AKia    T    C        0      0        2 
  15 chr15_90617459     AOna    T    C        0      0        2 
  15 chr15_90617459     ASom    T    C        0      0        2 
  15 chr15_90617459     HCab    T    C        0      0        2 
  15 chr15_90617459     HPrz    T    C        0      0        2 
  15 chr15_90617459     ZBoe    T    C        0      0        2 
  15 chr15_90617459     ZGre    T    C      0.5      1        2 
  15 chr15_90617459     ZHar    T    C        0      0        2 
  15 chr15_90617459   Sample    T    C        0      0        2 
  15 chr15_90620079     AAsi    G    A        0      0        2 
  15 chr15_90620079     AKia    G    A        0      0        2 
  15 chr15_90620079     AOna    G    A        0      0        2 
  15 chr15_90620079     ASom    G    A        0      0        2 
  15 chr15_90620079     HCab    G    A        1      2        2 
  15 chr15_90620079     HPrz    G    A        1      2        2 
  15 chr15_90620079     ZBoe    G    A        0      0        2 
  15 chr15_90620079     ZGre    G    A        0      0        2 
  15 chr15_90620079     ZHar    G    A        0      0        2 
  15 chr15_90620079   Sample    G    A        0      0        2 
  15 chr15_90624798     AAsi    G    A        0      0        2 
  15 chr15_90624798     AKia    G    A        0      0        2 
  15 chr15_90624798     AOna    G    A        0      0        2 
  15 chr15_90624798     ASom    G    A        0      0        2 
  15 chr15_90624798     HCab    G    A        0      0        2 
  15 chr15_90624798     HPrz    G    A        0      0        2 
  15 chr15_90624798     ZBoe    G    A      0.5      1        2 
  15 chr15_90624798     ZGre    G    A        0      0        2 
  15 chr15_90624798     ZHar    G    A        0      0        2 
  15 chr15_90624798   Sample    G    A        0      0        2 
  15 chr15_90628016     AAsi    T    C        0      0        2 
  15 chr15_90628016     AKia    T    C        0      0        2 
  15 chr15_90628016     AOna    T    C        0      0        2 
  15 chr15_90628016     ASom    T    C      0.5      1        2 
  15 chr15_90628016     HCab    T    C        0      0        2 
  15 chr15_90628016     HPrz    T    C        0      0        2 
  15 chr15_90628016     ZBoe    T    C        1      2        2 
  15 chr15_90628016     ZGre    T    C        0      0        2 
  15 chr15_90628016     ZHar    T    C        0      0        2 
  15 chr15_90628016   Sample    T    C        0      0        2 
  15 chr15_90628869     AAsi    T    A        0      0        2 
  15 chr15_90628869     AKia    T    A        0      0        2 
  15 chr15_90628869     AOna    T    A        0      0        2 
  15 chr15_90628869     ASom    T    A        0      0        2 
  15 chr15_90628869     HCab    T    A        0      0        2 
  15 chr15_90628869     HPrz    T    A        0      0        2 
  15 chr15_90628869     ZBoe    T    A        0      0        2 
  15 chr15_90628869     ZGre    T    A      0.5      1        2 
  15 chr15_90628869     ZHar    T    A        0      0        2 
  15 chr15_90628869   Sample    T    A        0      0        2 
  15 chr15_90631308     AAsi    G    C        1      2        2 
  15 chr15_90631308     AKia    G    C        0      0        2 
  15 chr15_90631308     AOna    G    C        0      0        2 
  15 chr15_90631308     ASom    G    C      0.5      1        2 
  15 chr15_90631308     HCab    G    C        0      0        2 
  15 chr15_90631308     HPrz    G    C        0      0        2 
  15 chr15_90631308     ZBoe    G    C        0      0        2 
  15 chr15_90631308     ZGre    G    C        0      0        2 
  15 chr15_90631308     ZHar    G    C        0      0        2 
  15 chr15_90631308   Sample    G    C        0      0        2 
  15 chr15_90631573     AAsi    A    G        0      0        2 
  15 chr15_90631573     AKia    A    G        0      0        2 
  15 chr15_90631573     AOna    A    G      0.5      1        2 
  15 chr15_90631573     ASom    A    G        0      0        2 
  15 chr15_90631573     HCab    A    G        0      0        2 
  15 chr15_90631573     HPrz    A    G        0      0        2 
  15 chr15_90631573     ZBoe    A    G        0      0        2 
  15 chr15_90631573     ZGre    A    G        0      0        2 
  15 chr15_90631573     ZHar    A    G        0      0        2 
  15 chr15_90631573   Sample    A    G        0      0        2 
  15 chr15_90637771     AAsi    T    C        0      0        2 
  15 chr15_90637771     AKia    T    C        0      0        2 
  15 chr15_90637771     AOna    T    C        0      0        2 
  15 chr15_90637771     ASom    T    C        0      0        2 
  15 chr15_90637771     HCab    T    C        1      2        2 
  15 chr15_90637771     HPrz    T    C        1      2        2 
  15 chr15_90637771     ZBoe    T    C        0      0        2 
  15 chr15_90637771     ZGre    T    C        0      0        2 
  15 chr15_90637771     ZHar    T    C        0      0        2 
  15 chr15_90637771   Sample    T    C        0      0        2 
  15 chr15_90640641     AAsi    C    T        0      0        2 
  15 chr15_90640641     AKia    C    T      0.5      1        2 
  15 chr15_90640641     AOna    C    T        0      0        2 
  15 chr15_90640641     ASom    C    T        0      0        2 
  15 chr15_90640641     HCab    C    T        0      0        2 
  15 chr15_90640641     HPrz    C    T        0      0        2 
  15 chr15_90640641     ZBoe    C    T        0      0        2 
  15 chr15_90640641     ZGre    C    T        0      0        2 
  15 chr15_90640641     ZHar    C    T        0      0        2 
  15 chr15_90640641   Sample    C    T        0      0        2 
  15 chr15_90641954     AAsi    C    G        0      0        2 
  15 chr15_90641954     AKia    C    G      0.5      1        2 
  15 chr15_90641954     AOna    C    G      0.5      1        2 
  15 chr15_90641954     ASom    C    G        0      0        2 
  15 chr15_90641954     HCab    C    G        0      0        2 
  15 chr15_90641954     HPrz    C    G        0      0        2 
  15 chr15_90641954     ZBoe    C    G        0      0        2 
  15 chr15_90641954     ZGre    C    G        0      0        2 
  15 chr15_90641954     ZHar    C    G        0      0        2 
  15 chr15_90641954   Sample    C    G        0      0        2 
  15 chr15_90644298     AAsi    A    G      0.5      1        2 
  15 chr15_90644298     AKia    A    G        0      0        2 
  15 chr15_90644298     AOna    A    G        0      0        2 
  15 chr15_90644298     ASom    A    G      0.5      1        2 
  15 chr15_90644298     HCab    A    G        0      0        2 
  15 chr15_90644298     HPrz    A    G        0      0        2 
  15 chr15_90644298     ZBoe    A    G        0      0        2 
  15 chr15_90644298     ZGre    A    G        0      0        2 
  15 chr15_90644298     ZHar    A    G        0      0        2 
  15 chr15_90644298   Sample    A    G        0      0        2 
  15 chr15_90657036     AAsi    T    G        0      0        2 
  15 chr15_90657036     AKia    T    G        0      0        2 
  15 chr15_90657036     AOna    T    G      0.5      1        2 
  15 chr15_90657036     ASom    T    G        0      0        2 
  15 chr15_90657036     HCab    T    G        0      0        2 
  15 chr15_90657036     HPrz    T    G        0      0        2 
  15 chr15_90657036     ZBoe    T    G        0      0        2 
  15 chr15_90657036     ZGre    T    G        0      0        2 
  15 chr15_90657036     ZHar    T    G        0      0        2 
  15 chr15_90657036   Sample    T    G        0      0        2 
  15 chr15_90657393     AAsi    G    A        0      0        2 
  15 chr15_90657393     AKia    G    A        0      0        2 
  15 chr15_90657393     AOna    G    A        0      0        2 
  15 chr15_90657393     ASom    G    A        0      0        2 
  15 chr15_90657393     HCab    G    A        1      2        2 
  15 chr15_90657393     HPrz    G    A        1      2        2 
  15 chr15_90657393     ZBoe    G    A        0      0        2 
  15 chr15_90657393     ZGre    G    A        0      0        2 
  15 chr15_90657393     ZHar    G    A        0      0        2 
  15 chr15_90657393   Sample    G    A        0      0        2 
  15 chr15_90659071     AAsi    A    G        0      0        2 
  15 chr15_90659071     AKia    A    G        0      0        2 
  15 chr15_90659071     AOna    A    G        0      0        2 
  15 chr15_90659071     ASom    A    G        0      0        2 
  15 chr15_90659071     HCab    A    G        0      0        2 
  15 chr15_90659071     HPrz    A    G        0      0        2 
  15 chr15_90659071     ZBoe    A    G        0      0        2 
  15 chr15_90659071     ZGre    A    G        0      0        2 
  15 chr15_90659071     ZHar    A    G      0.5      1        2 
  15 chr15_90659071   Sample    A    G        0      0        2 
  15 chr15_90659124     AAsi    A    G        0      0        2 
  15 chr15_90659124     AKia    A    G        0      0        2 
  15 chr15_90659124     AOna    A    G        0      0        2 
  15 chr15_90659124     ASom    A    G        0      0        2 
  15 chr15_90659124     HCab    A    G        0      0        2 
  15 chr15_90659124     HPrz    A    G        0      0        2 
  15 chr15_90659124     ZBoe    A    G      0.5      1        2 
  15 chr15_90659124     ZGre    A    G        0      0        2 
  15 chr15_90659124     ZHar    A    G        0      0        2 
  15 chr15_90659124   Sample    A    G        0      0        2 
  15 chr15_90659897     AAsi    A    C        0      0        2 
  15 chr15_90659897     AKia    A    C        0      0        2 
  15 chr15_90659897     AOna    A    C        0      0        2 
  15 chr15_90659897     ASom    A    C        0      0        2 
  15 chr15_90659897     HCab    A    C        0      0        2 
  15 chr15_90659897     HPrz    A    C        0      0        2 
  15 chr15_90659897     ZBoe    A    C        0      0        2 
  15 chr15_90659897     ZGre    A    C      0.5      1        2 
  15 chr15_90659897     ZHar    A    C        0      0        2 
  15 chr15_90659897   Sample    A    C        0      0        2 
  15 chr15_90662446     AAsi    A    G        0      0        2 
  15 chr15_90662446     AKia    A    G        0      0        2 
  15 chr15_90662446     AOna    A    G        0      0        2 
  15 chr15_90662446     ASom    A    G        0      0        2 
  15 chr15_90662446     HCab    A    G        0      0        2 
  15 chr15_90662446     HPrz    A    G        0      0        2 
  15 chr15_90662446     ZBoe    A    G        0      0        2 
  15 chr15_90662446     ZGre    A    G        0      0        2 
  15 chr15_90662446     ZHar    A    G      0.5      1        2 
  15 chr15_90662446   Sample    A    G        0      0        2 
  15 chr15_90668097     AAsi    T    C        0      0        2 
  15 chr15_90668097     AKia    T    C        0      0        2 
  15 chr15_90668097     AOna    T    C        0      0        2 
  15 chr15_90668097     ASom    T    C        0      0        2 
  15 chr15_90668097     HCab    T    C        0      0        2 
  15 chr15_90668097     HPrz    T    C        0      0        2 
  15 chr15_90668097     ZBoe    T    C        0      0        2 
  15 chr15_90668097     ZGre    T    C        0      0        2 
  15 chr15_90668097     ZHar    T    C      0.5      1        2 
  15 chr15_90668097   Sample    T    C        0      0        2 
  15 chr15_90670656     AAsi    C    T        0      0        2 
  15 chr15_90670656     AKia    C    T        0      0        2 
  15 chr15_90670656     AOna    C    T        0      0        2 
  15 chr15_90670656     ASom    C    T        0      0        2 
  15 chr15_90670656     HCab    C    T        1      2        2 
  15 chr15_90670656     HPrz    C    T        1      2        2 
  15 chr15_90670656     ZBoe    C    T        0      0        2 
  15 chr15_90670656     ZGre    C    T        0      0        2 
  15 chr15_90670656     ZHar    C    T        0      0        2 
  15 chr15_90670656   Sample    C    T        0      0        2 
  15 chr15_90673545     AAsi    C    T        0      0        2 
  15 chr15_90673545     AKia    C    T        0      0        2 
  15 chr15_90673545     AOna    C    T        0      0        2 
  15 chr15_90673545     ASom    C    T        0      0        2 
  15 chr15_90673545     HCab    C    T        1      2        2 
  15 chr15_90673545     HPrz    C    T        1      2        2 
  15 chr15_90673545     ZBoe    C    T        0      0        2 
  15 chr15_90673545     ZGre    C    T        0      0        2 
  15 chr15_90673545     ZHar    C    T        0      0        2 
  15 chr15_90673545   Sample    C    T        0      0        2 
  15 chr15_90674219     AAsi    T    C        0      0        2 
  15 chr15_90674219     AKia    T    C        0      0        2 
  15 chr15_90674219     AOna    T    C        0      0        2 
  15 chr15_90674219     ASom    T    C        0      0        2 
  15 chr15_90674219     HCab    T    C        1      2        2 
  15 chr15_90674219     HPrz    T    C        1      2        2 
  15 chr15_90674219     ZBoe    T    C        0      0        2 
  15 chr15_90674219     ZGre    T    C        0      0        2 
  15 chr15_90674219     ZHar    T    C        0      0        2 
  15 chr15_90674219   Sample    T    C        0      0        2 
  15 chr15_90678541     AAsi    T    G        0      0        2 
  15 chr15_90678541     AKia    T    G        0      0        2 
  15 chr15_90678541     AOna    T    G        0      0        2 
  15 chr15_90678541     ASom    T    G        0      0        2 
  15 chr15_90678541     HCab    T    G        1      2        2 
  15 chr15_90678541     HPrz    T    G        1      2        2 
  15 chr15_90678541     ZBoe    T    G        0      0        2 
  15 chr15_90678541     ZGre    T    G        0      0        2 
  15 chr15_90678541     ZHar    T    G        0      0        2 
  15 chr15_90678541   Sample    T    G        0      0        2 
  15 chr15_90678868     AAsi    C    T        0      0        2 
  15 chr15_90678868     AKia    C    T        0      0        2 
  15 chr15_90678868     AOna    C    T        0      0        2 
  15 chr15_90678868     ASom    C    T        0      0        2 
  15 chr15_90678868     HCab    C    T        1      2        2 
  15 chr15_90678868     HPrz    C    T        1      2        2 
  15 chr15_90678868     ZBoe    C    T        0      0        2 
  15 chr15_90678868     ZGre    C    T        0      0        2 
  15 chr15_90678868     ZHar    C    T        0      0        2 
  15 chr15_90678868   Sample    C    T        0      0        2 
  15 chr15_90689788     AAsi    T    C        0      0        2 
  15 chr15_90689788     AKia    T    C        0      0        2 
  15 chr15_90689788     AOna    T    C        0      0        2 
  15 chr15_90689788     ASom    T    C        0      0        2 
  15 chr15_90689788     HCab    T    C        0      0        2 
  15 chr15_90689788     HPrz    T    C      0.5      1        2 
  15 chr15_90689788     ZBoe    T    C        0      0        2 
  15 chr15_90689788     ZGre    T    C        0      0        2 
  15 chr15_90689788     ZHar    T    C        0      0        2 
  15 chr15_90689788   Sample    T    C        0      0        2 
  15 chr15_90698133     AAsi    C    T        0      0        2 
  15 chr15_90698133     AKia    C    T        0      0        2 
  15 chr15_90698133     AOna    C    T        0      0        2 
  15 chr15_90698133     ASom    C    T        0      0        2 
  15 chr15_90698133     HCab    C    T        1      2        2 
  15 chr15_90698133     HPrz    C    T        1      2        2 
  15 chr15_90698133     ZBoe    C    T        0      0        2 
  15 chr15_90698133     ZGre    C    T        0      0        2 
  15 chr15_90698133     ZHar    C    T        0      0        2 
  15 chr15_90698133   Sample    C    T        0      0        2 
  15 chr15_90711382     AAsi    T    C        0      0        2 
  15 chr15_90711382     AKia    T    C        1      2        2 
  15 chr15_90711382     AOna    T    C        1      2        2 
  15 chr15_90711382     ASom    T    C        0      0        2 
  15 chr15_90711382     HCab    T    C        1      2        2 
  15 chr15_90711382     HPrz    T    C        1      2        2 
  15 chr15_90711382     ZBoe    T    C        0      0        2 
  15 chr15_90711382     ZGre    T    C        0      0        2 
  15 chr15_90711382     ZHar    T    C        0      0        2 
  15 chr15_90711382   Sample    T    C        0      0        2 
  15 chr15_90711413     AAsi    A    C        0      0        2 
  15 chr15_90711413     AKia    A    C        0      0        2 
  15 chr15_90711413     AOna    A    C        0      0        2 
  15 chr15_90711413     ASom    A    C        0      0        2 
  15 chr15_90711413     HCab    A    C        0      0        2 
  15 chr15_90711413     HPrz    A    C        0      0        2 
  15 chr15_90711413     ZBoe    A    C        0      0        2 
  15 chr15_90711413     ZGre    A    C        0      0        2 
  15 chr15_90711413     ZHar    A    C      0.5      1        2 
  15 chr15_90711413   Sample    A    C        0      0        2 
  15 chr15_90713792     AAsi    G    C      0.5      1        2 
  15 chr15_90713792     AKia    G    C        0      0        2 
  15 chr15_90713792     AOna    G    C        0      0        2 
  15 chr15_90713792     ASom    G    C        0      0        2 
  15 chr15_90713792     HCab    G    C        0      0        2 
  15 chr15_90713792     HPrz    G    C        0      0        2 
  15 chr15_90713792     ZBoe    G    C        0      0        2 
  15 chr15_90713792     ZGre    G    C        0      0        2 
  15 chr15_90713792     ZHar    G    C        0      0        2 
  15 chr15_90713792   Sample    G    C        0      0        2 
  15 chr15_90715184     AAsi    A    G        0      0        2 
  15 chr15_90715184     AKia    A    G        0      0        2 
  15 chr15_90715184     AOna    A    G        0      0        2 
  15 chr15_90715184     ASom    A    G        0      0        2 
  15 chr15_90715184     HCab    A    G        0      0        2 
  15 chr15_90715184     HPrz    A    G        0      0        2 
  15 chr15_90715184     ZBoe    A    G        0      0        2 
  15 chr15_90715184     ZGre    A    G        0      0        2 
  15 chr15_90715184     ZHar    A    G      0.5      1        2 
  15 chr15_90715184   Sample    A    G        0      0        2 
  15 chr15_90718122     AAsi    C    T        0      0        2 
  15 chr15_90718122     AKia    C    T        0      0        2 
  15 chr15_90718122     AOna    C    T        0      0        2 
  15 chr15_90718122     ASom    C    T        0      0        2 
  15 chr15_90718122     HCab    C    T        0      0        2 
  15 chr15_90718122     HPrz    C    T        0      0        2 
  15 chr15_90718122     ZBoe    C    T        0      0        2 
  15 chr15_90718122     ZGre    C    T        0      0        2 
  15 chr15_90718122     ZHar    C    T      0.5      1        2 
  15 chr15_90718122   Sample    C    T        0      0        2 
  15 chr15_90725054     AAsi    T    G        0      0        2 
  15 chr15_90725054     AKia    T    G        0      0        2 
  15 chr15_90725054     AOna    T    G        0      0        2 
  15 chr15_90725054     ASom    T    G        0      0        2 
  15 chr15_90725054     HCab    T    G        0      0        2 
  15 chr15_90725054     HPrz    T    G        0      0        2 
  15 chr15_90725054     ZBoe    T    G      0.5      1        2 
  15 chr15_90725054     ZGre    T    G        0      0        2 
  15 chr15_90725054     ZHar    T    G        0      0        2 
  15 chr15_90725054   Sample    T    G        0      0        2 
  15 chr15_90725452     AAsi    T    C        0      0        2 
  15 chr15_90725452     AKia    T    C        0      0        2 
  15 chr15_90725452     AOna    T    C        0      0        2 
  15 chr15_90725452     ASom    T    C        0      0        2 
  15 chr15_90725452     HCab    T    C        0      0        2 
  15 chr15_90725452     HPrz    T    C        0      0        2 
  15 chr15_90725452     ZBoe    T    C      0.5      1        2 
  15 chr15_90725452     ZGre    T    C        0      0        2 
  15 chr15_90725452     ZHar    T    C        0      0        2 
  15 chr15_90725452   Sample    T    C        0      0        2 
  15 chr15_90735061     AAsi    A    G        0      0        2 
  15 chr15_90735061     AKia    A    G        0      0        2 
  15 chr15_90735061     AOna    A    G        0      0        2 
  15 chr15_90735061     ASom    A    G        0      0        2 
  15 chr15_90735061     HCab    A    G        1      2        2 
  15 chr15_90735061     HPrz    A    G        1      2        2 
  15 chr15_90735061     ZBoe    A    G        0      0        2 
  15 chr15_90735061     ZGre    A    G        0      0        2 
  15 chr15_90735061     ZHar    A    G        0      0        2 
  15 chr15_90735061   Sample    A    G        0      0        2 
  15 chr15_90736624     AAsi    T    C        1      2        2 
  15 chr15_90736624     AKia    T    C        0      0        2 
  15 chr15_90736624     AOna    T    C        0      0        2 
  15 chr15_90736624     ASom    T    C        1      2        2 
  15 chr15_90736624     HCab    T    C        0      0        2 
  15 chr15_90736624     HPrz    T    C        0      0        2 
  15 chr15_90736624     ZBoe    T    C        0      0        2 
  15 chr15_90736624     ZGre    T    C        0      0        2 
  15 chr15_90736624     ZHar    T    C        0      0        2 
  15 chr15_90736624   Sample    T    C        1      2        2 
  15 chr15_90738444     AAsi    T    C        0      0        2 
  15 chr15_90738444     AKia    T    C        0      0        2 
  15 chr15_90738444     AOna    T    C        0      0        2 
  15 chr15_90738444     ASom    T    C        0      0        2 
  15 chr15_90738444     HCab    T    C        0      0        2 
  15 chr15_90738444     HPrz    T    C      0.5      1        2 
  15 chr15_90738444     ZBoe    T    C        0      0        2 
  15 chr15_90738444     ZGre    T    C        0      0        2 
  15 chr15_90738444     ZHar    T    C        0      0        2 
  15 chr15_90738444   Sample    T    C        0      0        2 
  15 chr15_90739129     AAsi    C    T        0      0        2 
  15 chr15_90739129     AKia    C    T        0      0        2 
  15 chr15_90739129     AOna    C    T        0      0        2 
  15 chr15_90739129     ASom    C    T        0      0        2 
  15 chr15_90739129     HCab    C    T        1      2        2 
  15 chr15_90739129     HPrz    C    T        1      2        2 
  15 chr15_90739129     ZBoe    C    T        0      0        2 
  15 chr15_90739129     ZGre    C    T        0      0        2 
  15 chr15_90739129     ZHar    C    T        0      0        2 
  15 chr15_90739129   Sample    C    T        0      0        2 
  15 chr15_90739171     AAsi    A    G        0      0        2 
  15 chr15_90739171     AKia    A    G        0      0        2 
  15 chr15_90739171     AOna    A    G        0      0        2 
  15 chr15_90739171     ASom    A    G        0      0        2 
  15 chr15_90739171     HCab    A    G        1      2        2 
  15 chr15_90739171     HPrz    A    G        1      2        2 
  15 chr15_90739171     ZBoe    A    G        0      0        2 
  15 chr15_90739171     ZGre    A    G        0      0        2 
  15 chr15_90739171     ZHar    A    G        0      0        2 
  15 chr15_90739171   Sample    A    G        0      0        2 
  15 chr15_90742541     AAsi    T    C        0      0        2 
  15 chr15_90742541     AKia    T    C        1      2        2 
  15 chr15_90742541     AOna    T    C        1      2        2 
  15 chr15_90742541     ASom    T    C        0      0        2 
  15 chr15_90742541     HCab    T    C        0      0        2 
  15 chr15_90742541     HPrz    T    C        0      0        2 
  15 chr15_90742541     ZBoe    T    C        0      0        2 
  15 chr15_90742541     ZGre    T    C        0      0        2 
  15 chr15_90742541     ZHar    T    C        0      0        2 
  15 chr15_90742541   Sample    T    C        0      0        2 
  15 chr15_90743948     AAsi    C    T        0      0        2 
  15 chr15_90743948     AKia    C    T      0.5      1        2 
  15 chr15_90743948     AOna    C    T        0      0        2 
  15 chr15_90743948     ASom    C    T        0      0        2 
  15 chr15_90743948     HCab    C    T        0      0        2 
  15 chr15_90743948     HPrz    C    T        0      0        2 
  15 chr15_90743948     ZBoe    C    T        0      0        2 
  15 chr15_90743948     ZGre    C    T        0      0        2 
  15 chr15_90743948     ZHar    C    T        0      0        2 
  15 chr15_90743948   Sample    C    T        0      0        2 
  15 chr15_90744193     AAsi    T    A        0      0        2 
  15 chr15_90744193     AKia    T    A        1      2        2 
  15 chr15_90744193     AOna    T    A        0      0        2 
  15 chr15_90744193     ASom    T    A        0      0        2 
  15 chr15_90744193     HCab    T    A        0      0        2 
  15 chr15_90744193     HPrz    T    A        0      0        2 
  15 chr15_90744193     ZBoe    T    A        0      0        2 
  15 chr15_90744193     ZGre    T    A        0      0        2 
  15 chr15_90744193     ZHar    T    A        0      0        2 
  15 chr15_90744193   Sample    T    A        0      0        2 
  15 chr15_90754667     AAsi    A    G        1      2        2 
  15 chr15_90754667     AKia    A    G        0      0        2 
  15 chr15_90754667     AOna    A    G        0      0        2 
  15 chr15_90754667     ASom    A    G        1      2        2 
  15 chr15_90754667     HCab    A    G        1      2        2 
  15 chr15_90754667     HPrz    A    G        1      2        2 
  15 chr15_90754667     ZBoe    A    G        0      0        2 
  15 chr15_90754667     ZGre    A    G        0      0        2 
  15 chr15_90754667     ZHar    A    G        0      0        2 
  15 chr15_90754667   Sample    A    G        1      2        2 
  15 chr15_90758602     AAsi    A    T        0      0        2 
  15 chr15_90758602     AKia    A    T        0      0        2 
  15 chr15_90758602     AOna    A    T        0      0        2 
  15 chr15_90758602     ASom    A    T        0      0        2 
  15 chr15_90758602     HCab    A    T        1      2        2 
  15 chr15_90758602     HPrz    A    T        1      2        2 
  15 chr15_90758602     ZBoe    A    T        0      0        2 
  15 chr15_90758602     ZGre    A    T        0      0        2 
  15 chr15_90758602     ZHar    A    T        0      0        2 
  15 chr15_90758602   Sample    A    T        0      0        2 
  15 chr15_90759038     AAsi    A    G        1      2        2 
  15 chr15_90759038     AKia    A    G        0      0        2 
  15 chr15_90759038     AOna    A    G        0      0        2 
  15 chr15_90759038     ASom    A    G        1      2        2 
  15 chr15_90759038     HCab    A    G        0      0        2 
  15 chr15_90759038     HPrz    A    G        0      0        2 
  15 chr15_90759038     ZBoe    A    G        1      2        2 
  15 chr15_90759038     ZGre    A    G        0      0        2 
  15 chr15_90759038     ZHar    A    G        1      2        2 
  15 chr15_90759038   Sample    A    G        1      2        2 
  15 chr15_90761402     AAsi    T    C        0      0        2 
  15 chr15_90761402     AKia    T    C        0      0        2 
  15 chr15_90761402     AOna    T    C        0      0        2 
  15 chr15_90761402     ASom    T    C        0      0        2 
  15 chr15_90761402     HCab    T    C        1      2        2 
  15 chr15_90761402     HPrz    T    C        1      2        2 
  15 chr15_90761402     ZBoe    T    C        0      0        2 
  15 chr15_90761402     ZGre    T    C        0      0        2 
  15 chr15_90761402     ZHar    T    C        0      0        2 
  15 chr15_90761402   Sample    T    C        0      0        2 
  15 chr15_90762943     AAsi    A    T        0      0        2 
  15 chr15_90762943     AKia    A    T        0      0        2 
  15 chr15_90762943     AOna    A    T        0      0        2 
  15 chr15_90762943     ASom    A    T        0      0        2 
  15 chr15_90762943     HCab    A    T        1      2        2 
  15 chr15_90762943     HPrz    A    T        1      2        2 
  15 chr15_90762943     ZBoe    A    T        0      0        2 
  15 chr15_90762943     ZGre    A    T        0      0        2 
  15 chr15_90762943     ZHar    A    T        0      0        2 
  15 chr15_90762943   Sample    A    T        0      0        2 
  15 chr15_90763205     AAsi    T    G        0      0        2 
  15 chr15_90763205     AKia    T    G        0      0        2 
  15 chr15_90763205     AOna    T    G        0      0        2 
  15 chr15_90763205     ASom    T    G        0      0        2 
  15 chr15_90763205     HCab    T    G        0      0        2 
  15 chr15_90763205     HPrz    T    G        0      0        2 
  15 chr15_90763205     ZBoe    T    G        1      2        2 
  15 chr15_90763205     ZGre    T    G        0      0        2 
  15 chr15_90763205     ZHar    T    G        1      2        2 
  15 chr15_90763205   Sample    T    G        0      0        2 
  15 chr15_90764099     AAsi    A    G        0      0        2 
  15 chr15_90764099     AKia    A    G        0      0        2 
  15 chr15_90764099     AOna    A    G        0      0        2 
  15 chr15_90764099     ASom    A    G        0      0        2 
  15 chr15_90764099     HCab    A    G        0      0        2 
  15 chr15_90764099     HPrz    A    G        0      0        2 
  15 chr15_90764099     ZBoe    A    G        0      0        2 
  15 chr15_90764099     ZGre    A    G        0      0        2 
  15 chr15_90764099     ZHar    A    G      0.5      1        2 
  15 chr15_90764099   Sample    A    G        0      0        2 
  15 chr15_90764951     AAsi    C    G        0      0        2 
  15 chr15_90764951     AKia    C    G        0      0        2 
  15 chr15_90764951     AOna    C    G        0      0        2 
  15 chr15_90764951     ASom    C    G        0      0        2 
  15 chr15_90764951     HCab    C    G        0      0        2 
  15 chr15_90764951     HPrz    C    G        0      0        2 
  15 chr15_90764951     ZBoe    C    G      0.5      1        2 
  15 chr15_90764951     ZGre    C    G        0      0        2 
  15 chr15_90764951     ZHar    C    G        0      0        2 
  15 chr15_90764951   Sample    C    G        0      0        2 
  15 chr15_90765836     AAsi    A    G        0      0        2 
  15 chr15_90765836     AKia    A    G        0      0        2 
  15 chr15_90765836     AOna    A    G        0      0        2 
  15 chr15_90765836     ASom    A    G      0.5      1        2 
  15 chr15_90765836     HCab    A    G        0      0        2 
  15 chr15_90765836     HPrz    A    G        0      0        2 
  15 chr15_90765836     ZBoe    A    G        0      0        2 
  15 chr15_90765836     ZGre    A    G        0      0        2 
  15 chr15_90765836     ZHar    A    G        0      0        2 
  15 chr15_90765836   Sample    A    G        0      0        2 
  15 chr15_90769703     AAsi    G    A        0      0        2 
  15 chr15_90769703     AKia    G    A        0      0        2 
  15 chr15_90769703     AOna    G    A        0      0        2 
  15 chr15_90769703     ASom    G    A        0      0        2 
  15 chr15_90769703     HCab    G    A        0      0        2 
  15 chr15_90769703     HPrz    G    A        0      0        2 
  15 chr15_90769703     ZBoe    G    A        0      0        2 
  15 chr15_90769703     ZGre    G    A        0      0        2 
  15 chr15_90769703     ZHar    G    A      0.5      1        2 
  15 chr15_90769703   Sample    G    A        0      0        2 
  15 chr15_90773960     AAsi    C    G        0      0        2 
  15 chr15_90773960     AKia    C    G        0      0        2 
  15 chr15_90773960     AOna    C    G        0      0        2 
  15 chr15_90773960     ASom    C    G        0      0        2 
  15 chr15_90773960     HCab    C    G        0      0        2 
  15 chr15_90773960     HPrz    C    G        0      0        2 
  15 chr15_90773960     ZBoe    C    G        1      2        2 
  15 chr15_90773960     ZGre    C    G        0      0        2 
  15 chr15_90773960     ZHar    C    G      0.5      1        2 
  15 chr15_90773960   Sample    C    G        0      0        2 
  15 chr15_90775520     AAsi    T    C        0      0        2 
  15 chr15_90775520     AKia    T    C        0      0        2 
  15 chr15_90775520     AOna    T    C        0      0        2 
  15 chr15_90775520     ASom    T    C        0      0        2 
  15 chr15_90775520     HCab    T    C        0      0        2 
  15 chr15_90775520     HPrz    T    C        0      0        2 
  15 chr15_90775520     ZBoe    T    C        1      2        2 
  15 chr15_90775520     ZGre    T    C        0      0        2 
  15 chr15_90775520     ZHar    T    C      0.5      1        2 
  15 chr15_90775520   Sample    T    C        0      0        2 
  15 chr15_90775917     AAsi    T    C        0      0        2 
  15 chr15_90775917     AKia    T    C        1      2        2 
  15 chr15_90775917     AOna    T    C        1      2        2 
  15 chr15_90775917     ASom    T    C        0      0        2 
  15 chr15_90775917     HCab    T    C        0      0        2 
  15 chr15_90775917     HPrz    T    C        0      0        2 
  15 chr15_90775917     ZBoe    T    C        0      0        2 
  15 chr15_90775917     ZGre    T    C        0      0        2 
  15 chr15_90775917     ZHar    T    C        0      0        2 
  15 chr15_90775917   Sample    T    C        0      0        2 
  15 chr15_90781370     AAsi    A    G        0      0        2 
  15 chr15_90781370     AKia    A    G        0      0        2 
  15 chr15_90781370     AOna    A    G        0      0        2 
  15 chr15_90781370     ASom    A    G        0      0        2 
  15 chr15_90781370     HCab    A    G        1      2        2 
  15 chr15_90781370     HPrz    A    G        1      2        2 
  15 chr15_90781370     ZBoe    A    G        0      0        2 
  15 chr15_90781370     ZGre    A    G        0      0        2 
  15 chr15_90781370     ZHar    A    G        0      0        2 
  15 chr15_90781370   Sample    A    G        0      0        2 
  15 chr15_90782924     AAsi    G    T        0      0        2 
  15 chr15_90782924     AKia    G    T        0      0        2 
  15 chr15_90782924     AOna    G    T        0      0        2 
  15 chr15_90782924     ASom    G    T        0      0        2 
  15 chr15_90782924     HCab    G    T        0      0        2 
  15 chr15_90782924     HPrz    G    T        0      0        2 
  15 chr15_90782924     ZBoe    G    T        0      0        2 
  15 chr15_90782924     ZGre    G    T        0      0        2 
  15 chr15_90782924     ZHar    G    T      0.5      1        2 
  15 chr15_90782924   Sample    G    T        0      0        2 
  15 chr15_90787588     AAsi    C    G        0      0        2 
  15 chr15_90787588     AKia    C    G        1      2        2 
  15 chr15_90787588     AOna    C    G        1      2        2 
  15 chr15_90787588     ASom    C    G        0      0        2 
  15 chr15_90787588     HCab    C    G        0      0        2 
  15 chr15_90787588     HPrz    C    G        0      0        2 
  15 chr15_90787588     ZBoe    C    G        0      0        2 
  15 chr15_90787588     ZGre    C    G        0      0        2 
  15 chr15_90787588     ZHar    C    G        0      0        2 
  15 chr15_90787588   Sample    C    G        0      0        2 
  15 chr15_90788102     AAsi    T    C        0      0        2 
  15 chr15_90788102     AKia    T    C        0      0        2 
  15 chr15_90788102     AOna    T    C        0      0        2 
  15 chr15_90788102     ASom    T    C        0      0        2 
  15 chr15_90788102     HCab    T    C        0      0        2 
  15 chr15_90788102     HPrz    T    C        0      0        2 
  15 chr15_90788102     ZBoe    T    C        0      0        2 
  15 chr15_90788102     ZGre    T    C      0.5      1        2 
  15 chr15_90788102     ZHar    T    C        0      0        2 
  15 chr15_90788102   Sample    T    C        0      0        2 
  15 chr15_90791842     AAsi    T    C        0      0        2 
  15 chr15_90791842     AKia    T    C        1      2        2 
  15 chr15_90791842     AOna    T    C        1      2        2 
  15 chr15_90791842     ASom    T    C        0      0        2 
  15 chr15_90791842     HCab    T    C        0      0        2 
  15 chr15_90791842     HPrz    T    C        0      0        2 
  15 chr15_90791842     ZBoe    T    C        0      0        2 
  15 chr15_90791842     ZGre    T    C        0      0        2 
  15 chr15_90791842     ZHar    T    C        0      0        2 
  15 chr15_90791842   Sample    T    C        0      0        2 
  15 chr15_90804553     AAsi    A    T        0      0        2 
  15 chr15_90804553     AKia    A    T        0      0        2 
  15 chr15_90804553     AOna    A    T      0.5      1        2 
  15 chr15_90804553     ASom    A    T        0      0        2 
  15 chr15_90804553     HCab    A    T        0      0        2 
  15 chr15_90804553     HPrz    A    T        0      0        2 
  15 chr15_90804553     ZBoe    A    T        0      0        2 
  15 chr15_90804553     ZGre    A    T        0      0        2 
  15 chr15_90804553     ZHar    A    T        0      0        2 
  15 chr15_90804553   Sample    A    T        0      0        2 
  15 chr15_90804732     AAsi    G    A        1      2        2 
  15 chr15_90804732     AKia    G    A        0      0        2 
  15 chr15_90804732     AOna    G    A        0      0        2 
  15 chr15_90804732     ASom    G    A        1      2        2 
  15 chr15_90804732     HCab    G    A        0      0        2 
  15 chr15_90804732     HPrz    G    A        0      0        2 
  15 chr15_90804732     ZBoe    G    A        0      0        2 
  15 chr15_90804732     ZGre    G    A        0      0        2 
  15 chr15_90804732     ZHar    G    A        0      0        2 
  15 chr15_90804732   Sample    G    A        1      2        2 
  15 chr15_90806981     AAsi    C    T        0      0        2 
  15 chr15_90806981     AKia    C    T        1      2        2 
  15 chr15_90806981     AOna    C    T        1      2        2 
  15 chr15_90806981     ASom    C    T        0      0        2 
  15 chr15_90806981     HCab    C    T        0      0        2 
  15 chr15_90806981     HPrz    C    T        0      0        2 
  15 chr15_90806981     ZBoe    C    T        0      0        2 
  15 chr15_90806981     ZGre    C    T        0      0        2 
  15 chr15_90806981     ZHar    C    T        0      0        2 
  15 chr15_90806981   Sample    C    T        0      0        2 
  15 chr15_90808839     AAsi    T    G        0      0        2 
  15 chr15_90808839     AKia    T    G        0      0        2 
  15 chr15_90808839     AOna    T    G        0      0        2 
  15 chr15_90808839     ASom    T    G        0      0        2 
  15 chr15_90808839     HCab    T    G      0.5      1        2 
  15 chr15_90808839     HPrz    T    G        0      0        2 
  15 chr15_90808839     ZBoe    T    G        0      0        2 
  15 chr15_90808839     ZGre    T    G        0      0        2 
  15 chr15_90808839     ZHar    T    G        0      0        2 
  15 chr15_90808839   Sample    T    G        0      0        2 
  15 chr15_90816627     AAsi    A    T        0      0        2 
  15 chr15_90816627     AKia    A    T        0      0        2 
  15 chr15_90816627     AOna    A    T        0      0        2 
  15 chr15_90816627     ASom    A    T        0      0        2 
  15 chr15_90816627     HCab    A    T        0      0        2 
  15 chr15_90816627     HPrz    A    T      0.5      1        2 
  15 chr15_90816627     ZBoe    A    T        0      0        2 
  15 chr15_90816627     ZGre    A    T        0      0        2 
  15 chr15_90816627     ZHar    A    T        0      0        2 
  15 chr15_90816627   Sample    A    T        0      0        2 
  15 chr15_90817135     AAsi    A    C        0      0        2 
  15 chr15_90817135     AKia    A    C        0      0        2 
  15 chr15_90817135     AOna    A    C        0      0        2 
  15 chr15_90817135     ASom    A    C        0      0        2 
  15 chr15_90817135     HCab    A    C        0      0        2 
  15 chr15_90817135     HPrz    A    C        0      0        2 
  15 chr15_90817135     ZBoe    A    C      0.5      1        2 
  15 chr15_90817135     ZGre    A    C        0      0        2 
  15 chr15_90817135     ZHar    A    C        0      0        2 
  15 chr15_90817135   Sample    A    C        0      0        2 
  15 chr15_90817901     AAsi    G    A        0      0        2 
  15 chr15_90817901     AKia    G    A        0      0        2 
  15 chr15_90817901     AOna    G    A        0      0        2 
  15 chr15_90817901     ASom    G    A        0      0        2 
  15 chr15_90817901     HCab    G    A        1      2        2 
  15 chr15_90817901     HPrz    G    A        1      2        2 
  15 chr15_90817901     ZBoe    G    A        0      0        2 
  15 chr15_90817901     ZGre    G    A        0      0        2 
  15 chr15_90817901     ZHar    G    A        0      0        2 
  15 chr15_90817901   Sample    G    A        0      0        2 
  15 chr15_90833256     AAsi    G    A        0      0        2 
  15 chr15_90833256     AKia    G    A        0      0        2 
  15 chr15_90833256     AOna    G    A        0      0        2 
  15 chr15_90833256     ASom    G    A        0      0        2 
  15 chr15_90833256     HCab    G    A        1      2        2 
  15 chr15_90833256     HPrz    G    A        1      2        2 
  15 chr15_90833256     ZBoe    G    A        0      0        2 
  15 chr15_90833256     ZGre    G    A        0      0        2 
  15 chr15_90833256     ZHar    G    A        0      0        2 
  15 chr15_90833256   Sample    G    A        0      0        2 
  15 chr15_90834575     AAsi    G    A        0      0        2 
  15 chr15_90834575     AKia    G    A        0      0        2 
  15 chr15_90834575     AOna    G    A        0      0        2 
  15 chr15_90834575     ASom    G    A        0      0        2 
  15 chr15_90834575     HCab    G    A        1      2        2 
  15 chr15_90834575     HPrz    G    A        1      2        2 
  15 chr15_90834575     ZBoe    G    A        0      0        2 
  15 chr15_90834575     ZGre    G    A        0      0        2 
  15 chr15_90834575     ZHar    G    A        0      0        2 
  15 chr15_90834575   Sample    G    A        0      0        2 
  15 chr15_90846682     AAsi    C    G        0      0        2 
  15 chr15_90846682     AKia    C    G        0      0        2 
  15 chr15_90846682     AOna    C    G        0      0        2 
  15 chr15_90846682     ASom    C    G        0      0        2 
  15 chr15_90846682     HCab    C    G        0      0        2 
  15 chr15_90846682     HPrz    C    G        0      0        2 
  15 chr15_90846682     ZBoe    C    G      0.5      1        2 
  15 chr15_90846682     ZGre    C    G        0      0        2 
  15 chr15_90846682     ZHar    C    G        0      0        2 
  15 chr15_90846682   Sample    C    G        0      0        2 
  15 chr15_90850419     AAsi    A    G        1      2        2 
  15 chr15_90850419     AKia    A    G        1      2        2 
  15 chr15_90850419     AOna    A    G      0.5      1        2 
  15 chr15_90850419     ASom    A    G        1      2        2 
  15 chr15_90850419     HCab    A    G        0      0        2 
  15 chr15_90850419     HPrz    A    G        0      0        2 
  15 chr15_90850419     ZBoe    A    G        0      0        2 
  15 chr15_90850419     ZGre    A    G        0      0        2 
  15 chr15_90850419     ZHar    A    G        0      0        2 
  15 chr15_90850419   Sample    A    G        1      2        2 
  15 chr15_90855121     AAsi    A    G      0.5      1        2 
  15 chr15_90855121     AKia    A    G        0      0        2 
  15 chr15_90855121     AOna    A    G        0      0        2 
  15 chr15_90855121     ASom    A    G      0.5      1        2 
  15 chr15_90855121     HCab    A    G        0      0        2 
  15 chr15_90855121     HPrz    A    G        0      0        2 
  15 chr15_90855121     ZBoe    A    G        0      0        2 
  15 chr15_90855121     ZGre    A    G        0      0        2 
  15 chr15_90855121     ZHar    A    G        0      0        2 
  15 chr15_90855121   Sample    A    G        0      0        2 
  15 chr15_90864858     AAsi    T    A        0      0        2 
  15 chr15_90864858     AKia    T    A        1      2        2 
  15 chr15_90864858     AOna    T    A        1      2        2 
  15 chr15_90864858     ASom    T    A        0      0        2 
  15 chr15_90864858     HCab    T    A        0      0        2 
  15 chr15_90864858     HPrz    T    A        0      0        2 
  15 chr15_90864858     ZBoe    T    A        0      0        2 
  15 chr15_90864858     ZGre    T    A        0      0        2 
  15 chr15_90864858     ZHar    T    A        0      0        2 
  15 chr15_90864858   Sample    T    A        0      0        2 
  15 chr15_90868346     AAsi    C    T        0      0        2 
  15 chr15_90868346     AKia    C    T        1      2        2 
  15 chr15_90868346     AOna    C    T        1      2        2 
  15 chr15_90868346     ASom    C    T        0      0        2 
  15 chr15_90868346     HCab    C    T        1      2        2 
  15 chr15_90868346     HPrz    C    T        1      2        2 
  15 chr15_90868346     ZBoe    C    T        0      0        2 
  15 chr15_90868346     ZGre    C    T        0      0        2 
  15 chr15_90868346     ZHar    C    T        0      0        2 
  15 chr15_90868346   Sample    C    T        0      0        2 
  15 chr15_90869237     AAsi    A    G        0      0        2 
  15 chr15_90869237     AKia    A    G        1      2        2 
  15 chr15_90869237     AOna    A    G        1      2        2 
  15 chr15_90869237     ASom    A    G        0      0        2 
  15 chr15_90869237     HCab    A    G        0      0        2 
  15 chr15_90869237     HPrz    A    G        0      0        2 
  15 chr15_90869237     ZBoe    A    G        0      0        2 
  15 chr15_90869237     ZGre    A    G        0      0        2 
  15 chr15_90869237     ZHar    A    G        0      0        2 
  15 chr15_90869237   Sample    A    G        0      0        2 
  15 chr15_90871446     AAsi    T    C        0      0        2 
  15 chr15_90871446     AKia    T    C        1      2        2 
  15 chr15_90871446     AOna    T    C        1      2        2 
  15 chr15_90871446     ASom    T    C        0      0        2 
  15 chr15_90871446     HCab    T    C        0      0        2 
  15 chr15_90871446     HPrz    T    C        0      0        2 
  15 chr15_90871446     ZBoe    T    C        0      0        2 
  15 chr15_90871446     ZGre    T    C        0      0        2 
  15 chr15_90871446     ZHar    T    C        0      0        2 
  15 chr15_90871446   Sample    T    C        0      0        2 
  15 chr15_90872167     AAsi    G    A        0      0        2 
  15 chr15_90872167     AKia    G    A        1      2        2 
  15 chr15_90872167     AOna    G    A        1      2        2 
  15 chr15_90872167     ASom    G    A        0      0        2 
  15 chr15_90872167     HCab    G    A        0      0        2 
  15 chr15_90872167     HPrz    G    A        0      0        2 
  15 chr15_90872167     ZBoe    G    A        0      0        2 
  15 chr15_90872167     ZGre    G    A        0      0        2 
  15 chr15_90872167     ZHar    G    A        0      0        2 
  15 chr15_90872167   Sample    G    A        0      0        2 
  15 chr15_90876404     AAsi    A    G        0      0        2 
  15 chr15_90876404     AKia    A    G        0      0        2 
  15 chr15_90876404     AOna    A    G        0      0        2 
  15 chr15_90876404     ASom    A    G        0      0        2 
  15 chr15_90876404     HCab    A    G        0      0        2 
  15 chr15_90876404     HPrz    A    G        0      0        2 
  15 chr15_90876404     ZBoe    A    G        1      2        2 
  15 chr15_90876404     ZGre    A    G        0      0        2 
  15 chr15_90876404     ZHar    A    G        0      0        2 
  15 chr15_90876404   Sample    A    G        0      0        2 
  15 chr15_90877451     AAsi    A    T        0      0        2 
  15 chr15_90877451     AKia    A    T        0      0        2 
  15 chr15_90877451     AOna    A    T        0      0        2 
  15 chr15_90877451     ASom    A    T        0      0        2 
  15 chr15_90877451     HCab    A    T        0      0        2 
  15 chr15_90877451     HPrz    A    T      0.5      1        2 
  15 chr15_90877451     ZBoe    A    T        0      0        2 
  15 chr15_90877451     ZGre    A    T        0      0        2 
  15 chr15_90877451     ZHar    A    T        0      0        2 
  15 chr15_90877451   Sample    A    T        0      0        2 
  15 chr15_90886437     AAsi    G    T      0.5      1        2 
  15 chr15_90886437     AKia    G    T        0      0        2 
  15 chr15_90886437     AOna    G    T        0      0        2 
  15 chr15_90886437     ASom    G    T        0      0        2 
  15 chr15_90886437     HCab    G    T        0      0        2 
  15 chr15_90886437     HPrz    G    T        0      0        2 
  15 chr15_90886437     ZBoe    G    T        0      0        2 
```
