## Supplementary File 3. Zonkey (Schubert et al. 2017) report for donkey specimen Ancient3. for "No genetic evidence yet for hinnies at Mazongshan (400-160 BCE), northwestern China": incl_ts.frq.strat (part 203 of 323)

```
  15 chr15_90886437     ZGre    G    T        0      0        2 
  15 chr15_90886437     ZHar    G    T        0      0        2 
  15 chr15_90886437   Sample    G    T        0      0        2 
  15 chr15_90887880     AAsi    C    T        0      0        2 
  15 chr15_90887880     AKia    C    T        1      2        2 
  15 chr15_90887880     AOna    C    T        1      2        2 
  15 chr15_90887880     ASom    C    T        0      0        2 
  15 chr15_90887880     HCab    C    T        0      0        2 
  15 chr15_90887880     HPrz    C    T        0      0        2 
  15 chr15_90887880     ZBoe    C    T        0      0        2 
  15 chr15_90887880     ZGre    C    T        0      0        2 
  15 chr15_90887880     ZHar    C    T        0      0        2 
  15 chr15_90887880   Sample    C    T        0      0        2 
  15 chr15_90890520     AAsi    T    C        0      0        2 
  15 chr15_90890520     AKia    T    C        0      0        2 
  15 chr15_90890520     AOna    T    C        0      0        2 
  15 chr15_90890520     ASom    T    C        0      0        2 
  15 chr15_90890520     HCab    T    C      0.5      1        2 
  15 chr15_90890520     HPrz    T    C      0.5      1        2 
  15 chr15_90890520     ZBoe    T    C        0      0        2 
  15 chr15_90890520     ZGre    T    C        0      0        2 
  15 chr15_90890520     ZHar    T    C        0      0        2 
  15 chr15_90890520   Sample    T    C        0      0        2 
  15 chr15_90891699     AAsi    T    C        0      0        2 
  15 chr15_90891699     AKia    T    C        0      0        2 
  15 chr15_90891699     AOna    T    C        0      0        2 
  15 chr15_90891699     ASom    T    C        0      0        2 
  15 chr15_90891699     HCab    T    C        0      0        2 
  15 chr15_90891699     HPrz    T    C        0      0        2 
  15 chr15_90891699     ZBoe    T    C        1      2        2 
  15 chr15_90891699     ZGre    T    C        0      0        2 
  15 chr15_90891699     ZHar    T    C        0      0        2 
  15 chr15_90891699   Sample    T    C        0      0        2 
  15 chr15_90893276     AAsi    A    G        0      0        2 
  15 chr15_90893276     AKia    A    G        0      0        2 
  15 chr15_90893276     AOna    A    G        0      0        2 
  15 chr15_90893276     ASom    A    G        0      0        2 
  15 chr15_90893276     HCab    A    G        0      0        2 
  15 chr15_90893276     HPrz    A    G        0      0        2 
  15 chr15_90893276     ZBoe    A    G      0.5      1        2 
  15 chr15_90893276     ZGre    A    G        1      2        2 
  15 chr15_90893276     ZHar    A    G        0      0        2 
  15 chr15_90893276   Sample    A    G        0      0        2 
  15 chr15_90899898     AAsi    T    C        0      0        2 
  15 chr15_90899898     AKia    T    C        0      0        2 
  15 chr15_90899898     AOna    T    C        0      0        2 
  15 chr15_90899898     ASom    T    C        0      0        2 
  15 chr15_90899898     HCab    T    C      0.5      1        2 
  15 chr15_90899898     HPrz    T    C        1      2        2 
  15 chr15_90899898     ZBoe    T    C        0      0        2 
  15 chr15_90899898     ZGre    T    C        0      0        2 
  15 chr15_90899898     ZHar    T    C        0      0        2 
  15 chr15_90899898   Sample    T    C        0      0        2 
  15 chr15_90901697     AAsi    T    A        0      0        2 
  15 chr15_90901697     AKia    T    A        0      0        2 
  15 chr15_90901697     AOna    T    A        0      0        2 
  15 chr15_90901697     ASom    T    A      0.5      1        2 
  15 chr15_90901697     HCab    T    A        0      0        2 
  15 chr15_90901697     HPrz    T    A        0      0        2 
  15 chr15_90901697     ZBoe    T    A        0      0        2 
  15 chr15_90901697     ZGre    T    A        0      0        2 
  15 chr15_90901697     ZHar    T    A        0      0        2 
  15 chr15_90901697   Sample    T    A        0      0        2 
  15 chr15_90918289     AAsi    A    G        0      0        2 
  15 chr15_90918289     AKia    A    G        0      0        2 
  15 chr15_90918289     AOna    A    G        0      0        2 
  15 chr15_90918289     ASom    A    G      0.5      1        2 
  15 chr15_90918289     HCab    A    G        0      0        2 
  15 chr15_90918289     HPrz    A    G        0      0        2 
  15 chr15_90918289     ZBoe    A    G        0      0        2 
  15 chr15_90918289     ZGre    A    G        0      0        2 
  15 chr15_90918289     ZHar    A    G        0      0        2 
  15 chr15_90918289   Sample    A    G        0      0        2 
  15 chr15_90918799     AAsi    C    T      0.5      1        2 
  15 chr15_90918799     AKia    C    T        1      2        2 
  15 chr15_90918799     AOna    C    T        1      2        2 
  15 chr15_90918799     ASom    C    T      0.5      1        2 
  15 chr15_90918799     HCab    C    T        0      0        2 
  15 chr15_90918799     HPrz    C    T        0      0        2 
  15 chr15_90918799     ZBoe    C    T        0      0        2 
  15 chr15_90918799     ZGre    C    T        0      0        2 
  15 chr15_90918799     ZHar    C    T        0      0        2 
  15 chr15_90918799   Sample    C    T        1      2        2 
  15 chr15_90926914     AAsi    T    C        1      2        2 
  15 chr15_90926914     AKia    T    C        0      0        2 
  15 chr15_90926914     AOna    T    C        0      0        2 
  15 chr15_90926914     ASom    T    C        1      2        2 
  15 chr15_90926914     HCab    T    C        0      0        2 
  15 chr15_90926914     HPrz    T    C        0      0        2 
  15 chr15_90926914     ZBoe    T    C        0      0        2 
  15 chr15_90926914     ZGre    T    C        0      0        2 
  15 chr15_90926914     ZHar    T    C        0      0        2 
  15 chr15_90926914   Sample    T    C        1      2        2 
  15 chr15_90931471     AAsi    G    A        0      0        2 
  15 chr15_90931471     AKia    G    A        0      0        2 
  15 chr15_90931471     AOna    G    A        0      0        2 
  15 chr15_90931471     ASom    G    A        0      0        2 
  15 chr15_90931471     HCab    G    A        1      2        2 
  15 chr15_90931471     HPrz    G    A        1      2        2 
  15 chr15_90931471     ZBoe    G    A        0      0        2 
  15 chr15_90931471     ZGre    G    A        0      0        2 
  15 chr15_90931471     ZHar    G    A        0      0        2 
  15 chr15_90931471   Sample    G    A        0      0        2 
  15 chr15_90931480     AAsi    A    G      0.5      1        2 
  15 chr15_90931480     AKia    A    G        0      0        2 
  15 chr15_90931480     AOna    A    G        0      0        2 
  15 chr15_90931480     ASom    A    G        0      0        2 
  15 chr15_90931480     HCab    A    G        0      0        2 
  15 chr15_90931480     HPrz    A    G        0      0        2 
  15 chr15_90931480     ZBoe    A    G        0      0        2 
  15 chr15_90931480     ZGre    A    G        0      0        2 
  15 chr15_90931480     ZHar    A    G        0      0        2 
  15 chr15_90931480   Sample    A    G        0      0        2 
  15 chr15_90933422     AAsi    G    C        0      0        2 
  15 chr15_90933422     AKia    G    C        0      0        2 
  15 chr15_90933422     AOna    G    C        0      0        2 
  15 chr15_90933422     ASom    G    C        1      2        2 
  15 chr15_90933422     HCab    G    C        0      0        2 
  15 chr15_90933422     HPrz    G    C        0      0        2 
  15 chr15_90933422     ZBoe    G    C        0      0        2 
  15 chr15_90933422     ZGre    G    C        0      0        2 
  15 chr15_90933422     ZHar    G    C        0      0        2 
  15 chr15_90933422   Sample    G    C        1      2        2 
  15 chr15_90934505     AAsi    A    G        0      0        2 
  15 chr15_90934505     AKia    A    G        0      0        2 
  15 chr15_90934505     AOna    A    G        0      0        2 
  15 chr15_90934505     ASom    A    G        0      0        2 
  15 chr15_90934505     HCab    A    G        0      0        2 
  15 chr15_90934505     HPrz    A    G        0      0        2 
  15 chr15_90934505     ZBoe    A    G      0.5      1        2 
  15 chr15_90934505     ZGre    A    G        0      0        2 
  15 chr15_90934505     ZHar    A    G        0      0        2 
  15 chr15_90934505   Sample    A    G        0      0        2 
  15 chr15_90940732     AAsi    C    T      0.5      1        2 
  15 chr15_90940732     AKia    C    T        1      2        2 
  15 chr15_90940732     AOna    C    T        1      2        2 
  15 chr15_90940732     ASom    C    T        0      0        2 
  15 chr15_90940732     HCab    C    T        0      0        2 
  15 chr15_90940732     HPrz    C    T        0      0        2 
  15 chr15_90940732     ZBoe    C    T        0      0        2 
  15 chr15_90940732     ZGre    C    T        0      0        2 
  15 chr15_90940732     ZHar    C    T        0      0        2 
  15 chr15_90940732   Sample    C    T        0      0        2 
  15 chr15_90941678     AAsi    T    C        0      0        2 
  15 chr15_90941678     AKia    T    C        0      0        2 
  15 chr15_90941678     AOna    T    C        0      0        2 
  15 chr15_90941678     ASom    T    C        0      0        2 
  15 chr15_90941678     HCab    T    C      0.5      1        2 
  15 chr15_90941678     HPrz    T    C        0      0        2 
  15 chr15_90941678     ZBoe    T    C        0      0        2 
  15 chr15_90941678     ZGre    T    C        0      0        2 
  15 chr15_90941678     ZHar    T    C        0      0        2 
  15 chr15_90941678   Sample    T    C        0      0        2 
  15 chr15_90943156     AAsi    T    A        0      0        2 
  15 chr15_90943156     AKia    T    A        0      0        2 
  15 chr15_90943156     AOna    T    A        0      0        2 
  15 chr15_90943156     ASom    T    A        0      0        2 
  15 chr15_90943156     HCab    T    A        1      2        2 
  15 chr15_90943156     HPrz    T    A        1      2        2 
  15 chr15_90943156     ZBoe    T    A        0      0        2 
  15 chr15_90943156     ZGre    T    A        0      0        2 
  15 chr15_90943156     ZHar    T    A        0      0        2 
  15 chr15_90943156   Sample    T    A        1      2        2 
  15 chr15_90954596     AAsi    A    G        0      0        2 
  15 chr15_90954596     AKia    A    G        0      0        2 
  15 chr15_90954596     AOna    A    G        0      0        2 
  15 chr15_90954596     ASom    A    G        0      0        2 
  15 chr15_90954596     HCab    A    G        0      0        2 
  15 chr15_90954596     HPrz    A    G      0.5      1        2 
  15 chr15_90954596     ZBoe    A    G        0      0        2 
  15 chr15_90954596     ZGre    A    G        0      0        2 
  15 chr15_90954596     ZHar    A    G        0      0        2 
  15 chr15_90954596   Sample    A    G        0      0        2 
  15 chr15_90955775     AAsi    G    T        0      0        2 
  15 chr15_90955775     AKia    G    T        0      0        2 
  15 chr15_90955775     AOna    G    T        0      0        2 
  15 chr15_90955775     ASom    G    T        0      0        2 
  15 chr15_90955775     HCab    G    T        0      0        2 
  15 chr15_90955775     HPrz    G    T        0      0        2 
  15 chr15_90955775     ZBoe    G    T      0.5      1        2 
  15 chr15_90955775     ZGre    G    T        0      0        2 
  15 chr15_90955775     ZHar    G    T        1      2        2 
  15 chr15_90955775   Sample    G    T        0      0        2 
  15 chr15_90960993     AAsi    T    C        0      0        2 
  15 chr15_90960993     AKia    T    C        0      0        2 
  15 chr15_90960993     AOna    T    C        0      0        2 
  15 chr15_90960993     ASom    T    C        0      0        2 
  15 chr15_90960993     HCab    T    C        1      2        2 
  15 chr15_90960993     HPrz    T    C        1      2        2 
  15 chr15_90960993     ZBoe    T    C        0      0        2 
  15 chr15_90960993     ZGre    T    C        0      0        2 
  15 chr15_90960993     ZHar    T    C        0      0        2 
  15 chr15_90960993   Sample    T    C        0      0        2 
  15 chr15_90962635     AAsi    G    A        0      0        2 
  15 chr15_90962635     AKia    G    A        0      0        2 
  15 chr15_90962635     AOna    G    A        0      0        2 
  15 chr15_90962635     ASom    G    A        0      0        2 
  15 chr15_90962635     HCab    G    A        1      2        2 
  15 chr15_90962635     HPrz    G    A        1      2        2 
  15 chr15_90962635     ZBoe    G    A        0      0        2 
  15 chr15_90962635     ZGre    G    A        0      0        2 
  15 chr15_90962635     ZHar    G    A        0      0        2 
  15 chr15_90962635   Sample    G    A        0      0        2 
  15 chr15_90967235     AAsi    C    T        0      0        2 
  15 chr15_90967235     AKia    C    T        0      0        2 
  15 chr15_90967235     AOna    C    T        0      0        2 
  15 chr15_90967235     ASom    C    T        0      0        2 
  15 chr15_90967235     HCab    C    T        1      2        2 
  15 chr15_90967235     HPrz    C    T        1      2        2 
  15 chr15_90967235     ZBoe    C    T        0      0        2 
  15 chr15_90967235     ZGre    C    T        0      0        2 
  15 chr15_90967235     ZHar    C    T        0      0        2 
  15 chr15_90967235   Sample    C    T        0      0        2 
  15 chr15_90968659     AAsi    C    A        0      0        2 
  15 chr15_90968659     AKia    C    A        0      0        2 
  15 chr15_90968659     AOna    C    A        0      0        2 
  15 chr15_90968659     ASom    C    A        0      0        2 
  15 chr15_90968659     HCab    C    A        0      0        2 
  15 chr15_90968659     HPrz    C    A        0      0        2 
  15 chr15_90968659     ZBoe    C    A        0      0        2 
  15 chr15_90968659     ZGre    C    A        0      0        2 
  15 chr15_90968659     ZHar    C    A      0.5      1        2 
  15 chr15_90968659   Sample    C    A        0      0        2 
  15 chr15_90968776     AAsi    A    G        0      0        2 
  15 chr15_90968776     AKia    A    G        0      0        2 
  15 chr15_90968776     AOna    A    G        0      0        2 
  15 chr15_90968776     ASom    A    G        0      0        2 
  15 chr15_90968776     HCab    A    G        0      0        2 
  15 chr15_90968776     HPrz    A    G        0      0        2 
  15 chr15_90968776     ZBoe    A    G        0      0        2 
  15 chr15_90968776     ZGre    A    G      0.5      1        2 
  15 chr15_90968776     ZHar    A    G        0      0        2 
  15 chr15_90968776   Sample    A    G        0      0        2 
  15 chr15_90974351     AAsi    T    G        0      0        2 
  15 chr15_90974351     AKia    T    G        0      0        2 
  15 chr15_90974351     AOna    T    G        0      0        2 
  15 chr15_90974351     ASom    T    G        0      0        2 
  15 chr15_90974351     HCab    T    G        1      2        2 
  15 chr15_90974351     HPrz    T    G        0      0        2 
  15 chr15_90974351     ZBoe    T    G        0      0        2 
  15 chr15_90974351     ZGre    T    G        0      0        2 
  15 chr15_90974351     ZHar    T    G        0      0        2 
  15 chr15_90974351   Sample    T    G        0      0        2 
  15 chr15_90977587     AAsi    G    A        0      0        2 
  15 chr15_90977587     AKia    G    A        1      2        2 
  15 chr15_90977587     AOna    G    A        1      2        2 
  15 chr15_90977587     ASom    G    A        0      0        2 
  15 chr15_90977587     HCab    G    A        0      0        2 
  15 chr15_90977587     HPrz    G    A        0      0        2 
  15 chr15_90977587     ZBoe    G    A        0      0        2 
  15 chr15_90977587     ZGre    G    A        0      0        2 
  15 chr15_90977587     ZHar    G    A        0      0        2 
  15 chr15_90977587   Sample    G    A        0      0        2 
  15 chr15_90981549     AAsi    A    T        0      0        2 
  15 chr15_90981549     AKia    A    T        0      0        2 
  15 chr15_90981549     AOna    A    T        0      0        2 
  15 chr15_90981549     ASom    A    T        0      0        2 
  15 chr15_90981549     HCab    A    T        0      0        2 
  15 chr15_90981549     HPrz    A    T        0      0        2 
  15 chr15_90981549     ZBoe    A    T        0      0        2 
  15 chr15_90981549     ZGre    A    T      0.5      1        2 
  15 chr15_90981549     ZHar    A    T        0      0        2 
  15 chr15_90981549   Sample    A    T        0      0        2 
  15 chr15_90981971     AAsi    T    C        0      0        2 
  15 chr15_90981971     AKia    T    C        0      0        2 
  15 chr15_90981971     AOna    T    C        0      0        2 
  15 chr15_90981971     ASom    T    C        0      0        2 
  15 chr15_90981971     HCab    T    C        0      0        2 
  15 chr15_90981971     HPrz    T    C        0      0        2 
  15 chr15_90981971     ZBoe    T    C      0.5      1        2 
  15 chr15_90981971     ZGre    T    C        0      0        2 
  15 chr15_90981971     ZHar    T    C        0      0        2 
  15 chr15_90981971   Sample    T    C        0      0        2 
  15 chr15_90990205     AAsi    T    C        0      0        2 
  15 chr15_90990205     AKia    T    C        0      0        2 
  15 chr15_90990205     AOna    T    C        0      0        2 
  15 chr15_90990205     ASom    T    C        0      0        2 
  15 chr15_90990205     HCab    T    C        0      0        2 
  15 chr15_90990205     HPrz    T    C        1      2        2 
  15 chr15_90990205     ZBoe    T    C        0      0        2 
  15 chr15_90990205     ZGre    T    C        0      0        2 
  15 chr15_90990205     ZHar    T    C        0      0        2 
  15 chr15_90990205   Sample    T    C        0      0        2 
  15 chr15_90995207     AAsi    A    G        0      0        2 
  15 chr15_90995207     AKia    A    G        0      0        2 
  15 chr15_90995207     AOna    A    G        0      0        2 
  15 chr15_90995207     ASom    A    G        0      0        2 
  15 chr15_90995207     HCab    A    G        0      0        2 
  15 chr15_90995207     HPrz    A    G        0      0        2 
  15 chr15_90995207     ZBoe    A    G        0      0        2 
  15 chr15_90995207     ZGre    A    G      0.5      1        2 
  15 chr15_90995207     ZHar    A    G        0      0        2 
  15 chr15_90995207   Sample    A    G        0      0        2 
  15 chr15_91000012     AAsi    T    C        1      2        2 
  15 chr15_91000012     AKia    T    C        0      0        2 
  15 chr15_91000012     AOna    T    C        0      0        2 
  15 chr15_91000012     ASom    T    C        1      2        2 
  15 chr15_91000012     HCab    T    C        0      0        2 
  15 chr15_91000012     HPrz    T    C        0      0        2 
  15 chr15_91000012     ZBoe    T    C        0      0        2 
  15 chr15_91000012     ZGre    T    C        0      0        2 
  15 chr15_91000012     ZHar    T    C        0      0        2 
  15 chr15_91000012   Sample    T    C        1      2        2 
  15 chr15_91006641     AAsi    C    A        1      2        2 
  15 chr15_91006641     AKia    C    A        0      0        2 
  15 chr15_91006641     AOna    C    A        0      0        2 
  15 chr15_91006641     ASom    C    A        1      2        2 
  15 chr15_91006641     HCab    C    A        0      0        2 
  15 chr15_91006641     HPrz    C    A        0      0        2 
  15 chr15_91006641     ZBoe    C    A        0      0        2 
  15 chr15_91006641     ZGre    C    A        0      0        2 
  15 chr15_91006641     ZHar    C    A        0      0        2 
  15 chr15_91006641   Sample    C    A        1      2        2 
  15 chr15_91006942     AAsi    A    G        0      0        2 
  15 chr15_91006942     AKia    A    G        0      0        2 
  15 chr15_91006942     AOna    A    G        0      0        2 
  15 chr15_91006942     ASom    A    G        0      0        2 
  15 chr15_91006942     HCab    A    G        0      0        2 
  15 chr15_91006942     HPrz    A    G        0      0        2 
  15 chr15_91006942     ZBoe    A    G        1      2        2 
  15 chr15_91006942     ZGre    A    G        0      0        2 
  15 chr15_91006942     ZHar    A    G        0      0        2 
  15 chr15_91006942   Sample    A    G        0      0        2 
  15 chr15_91006955     AAsi    C    G        0      0        2 
  15 chr15_91006955     AKia    C    G        0      0        2 
  15 chr15_91006955     AOna    C    G        0      0        2 
  15 chr15_91006955     ASom    C    G        0      0        2 
  15 chr15_91006955     HCab    C    G        0      0        2 
  15 chr15_91006955     HPrz    C    G        0      0        2 
  15 chr15_91006955     ZBoe    C    G      0.5      1        2 
  15 chr15_91006955     ZGre    C    G        0      0        2 
  15 chr15_91006955     ZHar    C    G        0      0        2 
  15 chr15_91006955   Sample    C    G        0      0        2 
  15 chr15_91010287     AAsi    T    C        0      0        2 
  15 chr15_91010287     AKia    T    C        1      2        2 
  15 chr15_91010287     AOna    T    C        1      2        2 
  15 chr15_91010287     ASom    T    C        0      0        2 
  15 chr15_91010287     HCab    T    C        0      0        2 
  15 chr15_91010287     HPrz    T    C        0      0        2 
  15 chr15_91010287     ZBoe    T    C        0      0        2 
  15 chr15_91010287     ZGre    T    C        0      0        2 
  15 chr15_91010287     ZHar    T    C        0      0        2 
  15 chr15_91010287   Sample    T    C        0      0        2 
  15 chr15_91011910     AAsi    A    G        0      0        2 
  15 chr15_91011910     AKia    A    G        0      0        2 
  15 chr15_91011910     AOna    A    G        0      0        2 
  15 chr15_91011910     ASom    A    G        0      0        2 
  15 chr15_91011910     HCab    A    G        1      2        2 
  15 chr15_91011910     HPrz    A    G        0      0        2 
  15 chr15_91011910     ZBoe    A    G        0      0        2 
  15 chr15_91011910     ZGre    A    G        0      0        2 
  15 chr15_91011910     ZHar    A    G        0      0        2 
  15 chr15_91011910   Sample    A    G        0      0        2 
  15 chr15_91018190     AAsi    C    T        0      0        2 
  15 chr15_91018190     AKia    C    T        0      0        2 
  15 chr15_91018190     AOna    C    T        0      0        2 
  15 chr15_91018190     ASom    C    T        0      0        2 
  15 chr15_91018190     HCab    C    T        0      0        2 
  15 chr15_91018190     HPrz    C    T        0      0        2 
  15 chr15_91018190     ZBoe    C    T        0      0        2 
  15 chr15_91018190     ZGre    C    T        0      0        2 
  15 chr15_91018190     ZHar    C    T        1      2        2 
  15 chr15_91018190   Sample    C    T        0      0        2 
  15 chr15_91025621     AAsi    G    A        0      0        2 
  15 chr15_91025621     AKia    G    A        0      0        2 
  15 chr15_91025621     AOna    G    A        0      0        2 
  15 chr15_91025621     ASom    G    A        0      0        2 
  15 chr15_91025621     HCab    G    A        0      0        2 
  15 chr15_91025621     HPrz    G    A        0      0        2 
  15 chr15_91025621     ZBoe    G    A      0.5      1        2 
  15 chr15_91025621     ZGre    G    A        0      0        2 
  15 chr15_91025621     ZHar    G    A        0      0        2 
  15 chr15_91025621   Sample    G    A        0      0        2 
  15 chr15_91031331     AAsi    G    A        0      0        2 
  15 chr15_91031331     AKia    G    A        0      0        2 
  15 chr15_91031331     AOna    G    A        0      0        2 
  15 chr15_91031331     ASom    G    A        0      0        2 
  15 chr15_91031331     HCab    G    A        0      0        2 
  15 chr15_91031331     HPrz    G    A        0      0        2 
  15 chr15_91031331     ZBoe    G    A      0.5      1        2 
  15 chr15_91031331     ZGre    G    A        0      0        2 
  15 chr15_91031331     ZHar    G    A        0      0        2 
  15 chr15_91031331   Sample    G    A        0      0        2 
  15 chr15_91031597     AAsi    G    A        0      0        2 
  15 chr15_91031597     AKia    G    A        0      0        2 
  15 chr15_91031597     AOna    G    A        0      0        2 
  15 chr15_91031597     ASom    G    A        0      0        2 
  15 chr15_91031597     HCab    G    A        0      0        2 
  15 chr15_91031597     HPrz    G    A        0      0        2 
  15 chr15_91031597     ZBoe    G    A        1      2        2 
  15 chr15_91031597     ZGre    G    A        0      0        2 
  15 chr15_91031597     ZHar    G    A        0      0        2 
  15 chr15_91031597   Sample    G    A        0      0        2 
  15 chr15_91034396     AAsi    A    G        0      0        2 
  15 chr15_91034396     AKia    A    G        0      0        2 
  15 chr15_91034396     AOna    A    G        0      0        2 
  15 chr15_91034396     ASom    A    G        0      0        2 
  15 chr15_91034396     HCab    A    G        0      0        2 
  15 chr15_91034396     HPrz    A    G        0      0        2 
  15 chr15_91034396     ZBoe    A    G      0.5      1        2 
  15 chr15_91034396     ZGre    A    G        0      0        2 
  15 chr15_91034396     ZHar    A    G        0      0        2 
  15 chr15_91034396   Sample    A    G        0      0        2 
  15 chr15_91038727     AAsi    C    G        0      0        2 
  15 chr15_91038727     AKia    C    G        0      0        2 
  15 chr15_91038727     AOna    C    G        0      0        2 
  15 chr15_91038727     ASom    C    G        0      0        2 
  15 chr15_91038727     HCab    C    G        0      0        2 
  15 chr15_91038727     HPrz    C    G        0      0        2 
  15 chr15_91038727     ZBoe    C    G      0.5      1        2 
  15 chr15_91038727     ZGre    C    G        0      0        2 
  15 chr15_91038727     ZHar    C    G        0      0        2 
  15 chr15_91038727   Sample    C    G        0      0        2 
  15 chr15_91043210     AAsi    G    A        0      0        2 
  15 chr15_91043210     AKia    G    A        0      0        2 
  15 chr15_91043210     AOna    G    A        0      0        2 
  15 chr15_91043210     ASom    G    A        0      0        2 
  15 chr15_91043210     HCab    G    A        1      2        2 
  15 chr15_91043210     HPrz    G    A        1      2        2 
  15 chr15_91043210     ZBoe    G    A        0      0        2 
  15 chr15_91043210     ZGre    G    A        0      0        2 
  15 chr15_91043210     ZHar    G    A        0      0        2 
  15 chr15_91043210   Sample    G    A        0      0        2 
  15 chr15_91044024     AAsi    G    T        0      0        2 
  15 chr15_91044024     AKia    G    T        0      0        2 
  15 chr15_91044024     AOna    G    T        0      0        2 
  15 chr15_91044024     ASom    G    T        0      0        2 
  15 chr15_91044024     HCab    G    T        0      0        2 
  15 chr15_91044024     HPrz    G    T        0      0        2 
  15 chr15_91044024     ZBoe    G    T        0      0        2 
  15 chr15_91044024     ZGre    G    T        0      0        2 
  15 chr15_91044024     ZHar    G    T      0.5      1        2 
  15 chr15_91044024   Sample    G    T        0      0        2 
  15 chr15_91048100     AAsi    T    C        1      2        2 
  15 chr15_91048100     AKia    T    C        1      2        2 
  15 chr15_91048100     AOna    T    C        1      2        2 
  15 chr15_91048100     ASom    T    C        1      2        2 
  15 chr15_91048100     HCab    T    C        0      0        2 
  15 chr15_91048100     HPrz    T    C        0      0        2 
  15 chr15_91048100     ZBoe    T    C        0      0        2 
  15 chr15_91048100     ZGre    T    C        0      0        2 
  15 chr15_91048100     ZHar    T    C        0      0        2 
  15 chr15_91048100   Sample    T    C        1      2        2 
  15 chr15_91048981     AAsi    T    C        0      0        2 
  15 chr15_91048981     AKia    T    C        0      0        2 
  15 chr15_91048981     AOna    T    C        0      0        2 
  15 chr15_91048981     ASom    T    C        0      0        2 
  15 chr15_91048981     HCab    T    C        0      0        2 
  15 chr15_91048981     HPrz    T    C        0      0        2 
  15 chr15_91048981     ZBoe    T    C        1      2        2 
  15 chr15_91048981     ZGre    T    C        0      0        2 
  15 chr15_91048981     ZHar    T    C        0      0        2 
  15 chr15_91048981   Sample    T    C        0      0        2 
  15 chr15_91050708     AAsi    T    C      0.5      1        2 
  15 chr15_91050708     AKia    T    C        0      0        2 
  15 chr15_91050708     AOna    T    C        0      0        2 
  15 chr15_91050708     ASom    T    C        0      0        2 
  15 chr15_91050708     HCab    T    C        0      0        2 
  15 chr15_91050708     HPrz    T    C        0      0        2 
  15 chr15_91050708     ZBoe    T    C      0.5      1        2 
  15 chr15_91050708     ZGre    T    C        0      0        2 
  15 chr15_91050708     ZHar    T    C        0      0        2 
  15 chr15_91050708   Sample    T    C        0      0        2 
  15 chr15_91056279     AAsi    A    C        0      0        2 
  15 chr15_91056279     AKia    A    C        0      0        2 
  15 chr15_91056279     AOna    A    C        0      0        2 
  15 chr15_91056279     ASom    A    C        0      0        2 
  15 chr15_91056279     HCab    A    C        1      2        2 
  15 chr15_91056279     HPrz    A    C        1      2        2 
  15 chr15_91056279     ZBoe    A    C        0      0        2 
  15 chr15_91056279     ZGre    A    C        0      0        2 
  15 chr15_91056279     ZHar    A    C        0      0        2 
  15 chr15_91056279   Sample    A    C        0      0        2 
  15 chr15_91058540     AAsi    A    G        0      0        2 
  15 chr15_91058540     AKia    A    G        0      0        2 
  15 chr15_91058540     AOna    A    G        0      0        2 
  15 chr15_91058540     ASom    A    G        0      0        2 
  15 chr15_91058540     HCab    A    G        0      0        2 
  15 chr15_91058540     HPrz    A    G        0      0        2 
  15 chr15_91058540     ZBoe    A    G      0.5      1        2 
  15 chr15_91058540     ZGre    A    G        0      0        2 
  15 chr15_91058540     ZHar    A    G        0      0        2 
  15 chr15_91058540   Sample    A    G        0      0        2 
  15 chr15_91065786     AAsi    A    G        0      0        2 
  15 chr15_91065786     AKia    A    G        0      0        2 
  15 chr15_91065786     AOna    A    G        0      0        2 
  15 chr15_91065786     ASom    A    G        0      0        2 
  15 chr15_91065786     HCab    A    G        1      2        2 
  15 chr15_91065786     HPrz    A    G        1      2        2 
  15 chr15_91065786     ZBoe    A    G        0      0        2 
  15 chr15_91065786     ZGre    A    G        0      0        2 
  15 chr15_91065786     ZHar    A    G        0      0        2 
  15 chr15_91065786   Sample    A    G        0      0        2 
  15 chr15_91069657     AAsi    C    T        0      0        2 
  15 chr15_91069657     AKia    C    T        0      0        2 
  15 chr15_91069657     AOna    C    T      0.5      1        2 
  15 chr15_91069657     ASom    C    T        0      0        2 
  15 chr15_91069657     HCab    C    T        0      0        2 
  15 chr15_91069657     HPrz    C    T        0      0        2 
  15 chr15_91069657     ZBoe    C    T        0      0        2 
  15 chr15_91069657     ZGre    C    T        0      0        2 
  15 chr15_91069657     ZHar    C    T        0      0        2 
  15 chr15_91069657   Sample    C    T        0      0        2 
  15 chr15_91070921     AAsi    T    C        0      0        2 
  15 chr15_91070921     AKia    T    C        0      0        2 
  15 chr15_91070921     AOna    T    C        0      0        2 
  15 chr15_91070921     ASom    T    C        0      0        2 
  15 chr15_91070921     HCab    T    C        0      0        2 
  15 chr15_91070921     HPrz    T    C        0      0        2 
  15 chr15_91070921     ZBoe    T    C        0      0        2 
  15 chr15_91070921     ZGre    T    C        1      2        2 
  15 chr15_91070921     ZHar    T    C        0      0        2 
  15 chr15_91070921   Sample    T    C        0      0        2 
  15 chr15_91075731     AAsi    A    G      0.5      1        2 
  15 chr15_91075731     AKia    A    G        0      0        2 
  15 chr15_91075731     AOna    A    G        0      0        2 
  15 chr15_91075731     ASom    A    G        0      0        2 
  15 chr15_91075731     HCab    A    G        0      0        2 
  15 chr15_91075731     HPrz    A    G        0      0        2 
  15 chr15_91075731     ZBoe    A    G        0      0        2 
  15 chr15_91075731     ZGre    A    G        0      0        2 
  15 chr15_91075731     ZHar    A    G        0      0        2 
  15 chr15_91075731   Sample    A    G        0      0        2 
  15 chr15_91076147     AAsi    A    T        0      0        2 
  15 chr15_91076147     AKia    A    T        0      0        2 
  15 chr15_91076147     AOna    A    T        0      0        2 
  15 chr15_91076147     ASom    A    T        0      0        2 
  15 chr15_91076147     HCab    A    T        1      2        2 
  15 chr15_91076147     HPrz    A    T        1      2        2 
  15 chr15_91076147     ZBoe    A    T        0      0        2 
  15 chr15_91076147     ZGre    A    T        0      0        2 
  15 chr15_91076147     ZHar    A    T        0      0        2 
  15 chr15_91076147   Sample    A    T        0      0        2 
  15 chr15_91076417     AAsi    A    G      0.5      1        2 
  15 chr15_91076417     AKia    A    G        0      0        2 
  15 chr15_91076417     AOna    A    G        0      0        2 
  15 chr15_91076417     ASom    A    G        0      0        2 
  15 chr15_91076417     HCab    A    G        0      0        2 
  15 chr15_91076417     HPrz    A    G        0      0        2 
  15 chr15_91076417     ZBoe    A    G        0      0        2 
  15 chr15_91076417     ZGre    A    G        0      0        2 
  15 chr15_91076417     ZHar    A    G        0      0        2 
  15 chr15_91076417   Sample    A    G        0      0        2 
  15 chr15_91077608     AAsi    G    A      0.5      1        2 
  15 chr15_91077608     AKia    G    A        0      0        2 
  15 chr15_91077608     AOna    G    A        0      0        2 
  15 chr15_91077608     ASom    G    A      0.5      1        2 
  15 chr15_91077608     HCab    G    A        0      0        2 
  15 chr15_91077608     HPrz    G    A        0      0        2 
  15 chr15_91077608     ZBoe    G    A        0      0        2 
  15 chr15_91077608     ZGre    G    A        0      0        2 
  15 chr15_91077608     ZHar    G    A        0      0        2 
  15 chr15_91077608   Sample    G    A        0      0        2 
  15 chr15_91087760     AAsi    C    T        0      0        2 
  15 chr15_91087760     AKia    C    T        1      2        2 
  15 chr15_91087760     AOna    C    T        0      0        2 
  15 chr15_91087760     ASom    C    T        0      0        2 
  15 chr15_91087760     HCab    C    T        0      0        2 
  15 chr15_91087760     HPrz    C    T        0      0        2 
  15 chr15_91087760     ZBoe    C    T        0      0        2 
  15 chr15_91087760     ZGre    C    T        0      0        2 
  15 chr15_91087760     ZHar    C    T        0      0        2 
  15 chr15_91087760   Sample    C    T        0      0        2 
  15 chr15_91090290     AAsi    A    G        0      0        2 
  15 chr15_91090290     AKia    A    G        0      0        2 
  15 chr15_91090290     AOna    A    G        0      0        2 
  15 chr15_91090290     ASom    A    G        0      0        2 
  15 chr15_91090290     HCab    A    G        0      0        2 
  15 chr15_91090290     HPrz    A    G        0      0        2 
  15 chr15_91090290     ZBoe    A    G        0      0        2 
  15 chr15_91090290     ZGre    A    G        0      0        2 
  15 chr15_91090290     ZHar    A    G        1      2        2 
  15 chr15_91090290   Sample    A    G        0      0        2 
  15 chr15_91091290     AAsi    T    C        0      0        2 
  15 chr15_91091290     AKia    T    C        0      0        2 
  15 chr15_91091290     AOna    T    C        0      0        2 
  15 chr15_91091290     ASom    T    C        0      0        2 
  15 chr15_91091290     HCab    T    C        0      0        2 
  15 chr15_91091290     HPrz    T    C        0      0        2 
  15 chr15_91091290     ZBoe    T    C        1      2        2 
  15 chr15_91091290     ZGre    T    C        0      0        2 
  15 chr15_91091290     ZHar    T    C        0      0        2 
  15 chr15_91091290   Sample    T    C        0      0        2 
  15 chr15_91098605     AAsi    T    C        0      0        2 
  15 chr15_91098605     AKia    T    C        0      0        2 
  15 chr15_91098605     AOna    T    C        1      2        2 
  15 chr15_91098605     ASom    T    C        0      0        2 
  15 chr15_91098605     HCab    T    C        0      0        2 
  15 chr15_91098605     HPrz    T    C        0      0        2 
  15 chr15_91098605     ZBoe    T    C        0      0        2 
  15 chr15_91098605     ZGre    T    C        0      0        2 
  15 chr15_91098605     ZHar    T    C        0      0        2 
  15 chr15_91098605   Sample    T    C        1      2        2 
  15 chr15_91104428     AAsi    T    C        0      0        2 
  15 chr15_91104428     AKia    T    C        0      0        2 
  15 chr15_91104428     AOna    T    C        0      0        2 
  15 chr15_91104428     ASom    T    C        0      0        2 
  15 chr15_91104428     HCab    T    C        1      2        2 
  15 chr15_91104428     HPrz    T    C        1      2        2 
  15 chr15_91104428     ZBoe    T    C        0      0        2 
  15 chr15_91104428     ZGre    T    C        0      0        2 
  15 chr15_91104428     ZHar    T    C        0      0        2 
  15 chr15_91104428   Sample    T    C        0      0        2 
  15 chr15_91110817     AAsi    T    C        1      2        2 
  15 chr15_91110817     AKia    T    C        0      0        2 
  15 chr15_91110817     AOna    T    C        0      0        2 
  15 chr15_91110817     ASom    T    C        1      2        2 
  15 chr15_91110817     HCab    T    C        0      0        2 
  15 chr15_91110817     HPrz    T    C        0      0        2 
  15 chr15_91110817     ZBoe    T    C        0      0        2 
  15 chr15_91110817     ZGre    T    C        0      0        2 
  15 chr15_91110817     ZHar    T    C        0      0        2 
  15 chr15_91110817   Sample    T    C        1      2        2 
  15 chr15_91112390     AAsi    C    T        0      0        2 
  15 chr15_91112390     AKia    C    T        0      0        2 
  15 chr15_91112390     AOna    C    T        0      0        2 
  15 chr15_91112390     ASom    C    T        0      0        2 
  15 chr15_91112390     HCab    C    T        1      2        2 
  15 chr15_91112390     HPrz    C    T        1      2        2 
  15 chr15_91112390     ZBoe    C    T        0      0        2 
  15 chr15_91112390     ZGre    C    T        0      0        2 
  15 chr15_91112390     ZHar    C    T        0      0        2 
  15 chr15_91112390   Sample    C    T        0      0        2 
  15 chr15_91116544     AAsi    T    C        0      0        2 
  15 chr15_91116544     AKia    T    C        0      0        2 
  15 chr15_91116544     AOna    T    C        0      0        2 
  15 chr15_91116544     ASom    T    C        0      0        2 
  15 chr15_91116544     HCab    T    C        1      2        2 
  15 chr15_91116544     HPrz    T    C        1      2        2 
  15 chr15_91116544     ZBoe    T    C        0      0        2 
  15 chr15_91116544     ZGre    T    C        0      0        2 
  15 chr15_91116544     ZHar    T    C        0      0        2 
  15 chr15_91116544   Sample    T    C        0      0        2 
  15 chr15_91116874     AAsi    C    T        0      0        2 
  15 chr15_91116874     AKia    C    T        0      0        2 
  15 chr15_91116874     AOna    C    T        0      0        2 
  15 chr15_91116874     ASom    C    T        0      0        2 
  15 chr15_91116874     HCab    C    T        0      0        2 
  15 chr15_91116874     HPrz    C    T        0      0        2 
  15 chr15_91116874     ZBoe    C    T        0      0        2 
  15 chr15_91116874     ZGre    C    T      0.5      1        2 
  15 chr15_91116874     ZHar    C    T        0      0        2 
  15 chr15_91116874   Sample    C    T        0      0        2 
  15 chr15_91124889     AAsi    A    G        0      0        2 
  15 chr15_91124889     AKia    A    G        0      0        2 
  15 chr15_91124889     AOna    A    G        0      0        2 
  15 chr15_91124889     ASom    A    G        0      0        2 
  15 chr15_91124889     HCab    A    G        1      2        2 
  15 chr15_91124889     HPrz    A    G        1      2        2 
  15 chr15_91124889     ZBoe    A    G        0      0        2 
  15 chr15_91124889     ZGre    A    G        0      0        2 
  15 chr15_91124889     ZHar    A    G        0      0        2 
  15 chr15_91124889   Sample    A    G        0      0        2 
  15 chr15_91126140     AAsi    A    G        0      0        2 
  15 chr15_91126140     AKia    A    G        0      0        2 
  15 chr15_91126140     AOna    A    G        0      0        2 
  15 chr15_91126140     ASom    A    G        0      0        2 
  15 chr15_91126140     HCab    A    G        1      2        2 
  15 chr15_91126140     HPrz    A    G        1      2        2 
  15 chr15_91126140     ZBoe    A    G        0      0        2 
  15 chr15_91126140     ZGre    A    G        0      0        2 
  15 chr15_91126140     ZHar    A    G        0      0        2 
  15 chr15_91126140   Sample    A    G        0      0        2 
  15 chr15_91129532     AAsi    G    A        0      0        2 
  15 chr15_91129532     AKia    G    A        0      0        2 
  15 chr15_91129532     AOna    G    A        0      0        2 
  15 chr15_91129532     ASom    G    A        0      0        2 
  15 chr15_91129532     HCab    G    A        0      0        2 
  15 chr15_91129532     HPrz    G    A        0      0        2 
  15 chr15_91129532     ZBoe    G    A        0      0        2 
  15 chr15_91129532     ZGre    G    A        0      0        2 
  15 chr15_91129532     ZHar    G    A        1      2        2 
  15 chr15_91129532   Sample    G    A        0      0        2 
  15 chr15_91136081     AAsi    T    C        0      0        2 
  15 chr15_91136081     AKia    T    C        0      0        2 
  15 chr15_91136081     AOna    T    C        1      2        2 
  15 chr15_91136081     ASom    T    C        0      0        2 
  15 chr15_91136081     HCab    T    C        0      0        2 
  15 chr15_91136081     HPrz    T    C        0      0        2 
  15 chr15_91136081     ZBoe    T    C        0      0        2 
  15 chr15_91136081     ZGre    T    C        0      0        2 
  15 chr15_91136081     ZHar    T    C        0      0        2 
  15 chr15_91136081   Sample    T    C        0      0        2 
  15 chr15_91139618     AAsi    A    G        1      2        2 
  15 chr15_91139618     AKia    A    G        0      0        2 
  15 chr15_91139618     AOna    A    G        0      0        2 
  15 chr15_91139618     ASom    A    G        1      2        2 
  15 chr15_91139618     HCab    A    G        0      0        2 
  15 chr15_91139618     HPrz    A    G        0      0        2 
  15 chr15_91139618     ZBoe    A    G        0      0        2 
  15 chr15_91139618     ZGre    A    G        0      0        2 
  15 chr15_91139618     ZHar    A    G        0      0        2 
  15 chr15_91139618   Sample    A    G        1      2        2 
  15 chr15_91145405     AAsi    T    C        0      0        2 
  15 chr15_91145405     AKia    T    C        0      0        2 
  15 chr15_91145405     AOna    T    C        0      0        2 
  15 chr15_91145405     ASom    T    C        0      0        2 
  15 chr15_91145405     HCab    T    C        1      2        2 
  15 chr15_91145405     HPrz    T    C        1      2        2 
  15 chr15_91145405     ZBoe    T    C        0      0        2 
  15 chr15_91145405     ZGre    T    C        0      0        2 
  15 chr15_91145405     ZHar    T    C        0      0        2 
  15 chr15_91145405   Sample    T    C        0      0        2 
  15 chr15_91146521     AAsi    C    T        0      0        2 
  15 chr15_91146521     AKia    C    T        0      0        2 
  15 chr15_91146521     AOna    C    T        0      0        2 
  15 chr15_91146521     ASom    C    T        0      0        2 
  15 chr15_91146521     HCab    C    T        0      0        2 
  15 chr15_91146521     HPrz    C    T        0      0        2 
  15 chr15_91146521     ZBoe    C    T        0      0        2 
  15 chr15_91146521     ZGre    C    T      0.5      1        2 
  15 chr15_91146521     ZHar    C    T        0      0        2 
  15 chr15_91146521   Sample    C    T        0      0        2 
  15 chr15_91146561     AAsi    A    G        0      0        2 
  15 chr15_91146561     AKia    A    G        1      2        2 
  15 chr15_91146561     AOna    A    G        0      0        2 
  15 chr15_91146561     ASom    A    G        0      0        2 
  15 chr15_91146561     HCab    A    G        0      0        2 
  15 chr15_91146561     HPrz    A    G        0      0        2 
  15 chr15_91146561     ZBoe    A    G        0      0        2 
  15 chr15_91146561     ZGre    A    G        0      0        2 
  15 chr15_91146561     ZHar    A    G        0      0        2 
  15 chr15_91146561   Sample    A    G        0      0        2 
  15 chr15_91148009     AAsi    T    C        0      0        2 
  15 chr15_91148009     AKia    T    C        0      0        2 
  15 chr15_91148009     AOna    T    C        0      0        2 
  15 chr15_91148009     ASom    T    C        0      0        2 
  15 chr15_91148009     HCab    T    C        0      0        2 
  15 chr15_91148009     HPrz    T    C        0      0        2 
  15 chr15_91148009     ZBoe    T    C      0.5      1        2 
  15 chr15_91148009     ZGre    T    C        0      0        2 
  15 chr15_91148009     ZHar    T    C        0      0        2 
  15 chr15_91148009   Sample    T    C        0      0        2 
  15 chr15_91153884     AAsi    T    G        0      0        2 
  15 chr15_91153884     AKia    T    G        0      0        2 
  15 chr15_91153884     AOna    T    G        0      0        2 
  15 chr15_91153884     ASom    T    G        0      0        2 
  15 chr15_91153884     HCab    T    G        1      2        2 
  15 chr15_91153884     HPrz    T    G        1      2        2 
  15 chr15_91153884     ZBoe    T    G        0      0        2 
  15 chr15_91153884     ZGre    T    G        0      0        2 
  15 chr15_91153884     ZHar    T    G        0      0        2 
  15 chr15_91153884   Sample    T    G        0      0        2 
  15 chr15_91154777     AAsi    A    G        0      0        2 
  15 chr15_91154777     AKia    A    G        0      0        2 
  15 chr15_91154777     AOna    A    G        0      0        2 
  15 chr15_91154777     ASom    A    G        0      0        2 
  15 chr15_91154777     HCab    A    G        1      2        2 
  15 chr15_91154777     HPrz    A    G        1      2        2 
  15 chr15_91154777     ZBoe    A    G        0      0        2 
  15 chr15_91154777     ZGre    A    G        0      0        2 
  15 chr15_91154777     ZHar    A    G        0      0        2 
  15 chr15_91154777   Sample    A    G        0      0        2 
  15 chr15_91172723     AAsi    A    G        0      0        2 
  15 chr15_91172723     AKia    A    G      0.5      1        2 
  15 chr15_91172723     AOna    A    G        0      0        2 
  15 chr15_91172723     ASom    A    G        0      0        2 
  15 chr15_91172723     HCab    A    G        0      0        2 
  15 chr15_91172723     HPrz    A    G        0      0        2 
  15 chr15_91172723     ZBoe    A    G        0      0        2 
  15 chr15_91172723     ZGre    A    G        0      0        2 
  15 chr15_91172723     ZHar    A    G        0      0        2 
  15 chr15_91172723   Sample    A    G        0      0        2 
  15 chr15_91173670     AAsi    G    A        0      0        2 
  15 chr15_91173670     AKia    G    A        1      2        2 
  15 chr15_91173670     AOna    G    A        0      0        2 
  15 chr15_91173670     ASom    G    A        0      0        2 
  15 chr15_91173670     HCab    G    A        0      0        2 
  15 chr15_91173670     HPrz    G    A        0      0        2 
  15 chr15_91173670     ZBoe    G    A        0      0        2 
  15 chr15_91173670     ZGre    G    A        0      0        2 
  15 chr15_91173670     ZHar    G    A        0      0        2 
  15 chr15_91173670   Sample    G    A        0      0        2 
  15 chr15_91174886     AAsi    T    C        0      0        2 
  15 chr15_91174886     AKia    T    C        0      0        2 
  15 chr15_91174886     AOna    T    C        0      0        2 
  15 chr15_91174886     ASom    T    C        0      0        2 
  15 chr15_91174886     HCab    T    C        1      2        2 
  15 chr15_91174886     HPrz    T    C        1      2        2 
  15 chr15_91174886     ZBoe    T    C        0      0        2 
  15 chr15_91174886     ZGre    T    C        0      0        2 
  15 chr15_91174886     ZHar    T    C        0      0        2 
  15 chr15_91174886   Sample    T    C        0      0        2 
  15 chr15_91176835     AAsi    A    G        1      2        2 
  15 chr15_91176835     AKia    A    G        0      0        2 
  15 chr15_91176835     AOna    A    G        0      0        2 
  15 chr15_91176835     ASom    A    G        0      0        2 
  15 chr15_91176835     HCab    A    G        0      0        2 
  15 chr15_91176835     HPrz    A    G        0      0        2 
  15 chr15_91176835     ZBoe    A    G        0      0        2 
  15 chr15_91176835     ZGre    A    G        0      0        2 
  15 chr15_91176835     ZHar    A    G        0      0        2 
  15 chr15_91176835   Sample    A    G        0      0        2 
  15 chr15_91177713     AAsi    A    G        0      0        2 
  15 chr15_91177713     AKia    A    G        0      0        2 
  15 chr15_91177713     AOna    A    G        0      0        2 
  15 chr15_91177713     ASom    A    G        0      0        2 
  15 chr15_91177713     HCab    A    G        0      0        2 
  15 chr15_91177713     HPrz    A    G        0      0        2 
  15 chr15_91177713     ZBoe    A    G        1      2        2 
  15 chr15_91177713     ZGre    A    G        0      0        2 
  15 chr15_91177713     ZHar    A    G        0      0        2 
  15 chr15_91177713   Sample    A    G        0      0        2 
  15 chr15_91179866     AAsi    C    T        0      0        2 
  15 chr15_91179866     AKia    C    T        0      0        2 
  15 chr15_91179866     AOna    C    T        0      0        2 
  15 chr15_91179866     ASom    C    T        0      0        2 
  15 chr15_91179866     HCab    C    T        1      2        2 
  15 chr15_91179866     HPrz    C    T        1      2        2 
  15 chr15_91179866     ZBoe    C    T        0      0        2 
  15 chr15_91179866     ZGre    C    T        0      0        2 
  15 chr15_91179866     ZHar    C    T        0      0        2 
  15 chr15_91179866   Sample    C    T        0      0        2 
  15 chr15_91183549     AAsi    T    A        1      2        2 
  15 chr15_91183549     AKia    T    A        0      0        2 
  15 chr15_91183549     AOna    T    A        0      0        2 
  15 chr15_91183549     ASom    T    A        1      2        2 
  15 chr15_91183549     HCab    T    A        0      0        2 
  15 chr15_91183549     HPrz    T    A        0      0        2 
  15 chr15_91183549     ZBoe    T    A        0      0        2 
  15 chr15_91183549     ZGre    T    A        0      0        2 
  15 chr15_91183549     ZHar    T    A        0      0        2 
  15 chr15_91183549   Sample    T    A        1      2        2 
  15 chr15_91185475     AAsi    G    A      0.5      1        2 
  15 chr15_91185475     AKia    G    A        0      0        2 
  15 chr15_91185475     AOna    G    A        0      0        2 
  15 chr15_91185475     ASom    G    A        0      0        2 
  15 chr15_91185475     HCab    G    A        0      0        2 
  15 chr15_91185475     HPrz    G    A        0      0        2 
  15 chr15_91185475     ZBoe    G    A        0      0        2 
  15 chr15_91185475     ZGre    G    A        0      0        2 
  15 chr15_91185475     ZHar    G    A        0      0        2 
  15 chr15_91185475   Sample    G    A        0      0        2 
  15 chr15_91191012     AAsi    T    C        0      0        2 
  15 chr15_91191012     AKia    T    C        0      0        2 
  15 chr15_91191012     AOna    T    C        1      2        2 
  15 chr15_91191012     ASom    T    C        0      0        2 
  15 chr15_91191012     HCab    T    C        0      0        2 
  15 chr15_91191012     HPrz    T    C        0      0        2 
  15 chr15_91191012     ZBoe    T    C        0      0        2 
  15 chr15_91191012     ZGre    T    C        0      0        2 
  15 chr15_91191012     ZHar    T    C        0      0        2 
  15 chr15_91191012   Sample    T    C        0      0        2 
  15 chr15_91194533     AAsi    A    G        0      0        2 
  15 chr15_91194533     AKia    A    G        0      0        2 
  15 chr15_91194533     AOna    A    G        0      0        2 
  15 chr15_91194533     ASom    A    G        0      0        2 
  15 chr15_91194533     HCab    A    G        1      2        2 
  15 chr15_91194533     HPrz    A    G        1      2        2 
  15 chr15_91194533     ZBoe    A    G        0      0        2 
  15 chr15_91194533     ZGre    A    G        0      0        2 
  15 chr15_91194533     ZHar    A    G        0      0        2 
  15 chr15_91194533   Sample    A    G        0      0        2 
  15 chr15_91194695     AAsi    C    G        0      0        2 
  15 chr15_91194695     AKia    C    G        0      0        2 
  15 chr15_91194695     AOna    C    G        0      0        2 
  15 chr15_91194695     ASom    C    G        0      0        2 
  15 chr15_91194695     HCab    C    G        0      0        2 
  15 chr15_91194695     HPrz    C    G        0      0        2 
  15 chr15_91194695     ZBoe    C    G        0      0        2 
  15 chr15_91194695     ZGre    C    G      0.5      1        2 
  15 chr15_91194695     ZHar    C    G        0      0        2 
  15 chr15_91194695   Sample    C    G        0      0        2 
  15 chr15_91197294     AAsi    A    T        0      0        2 
  15 chr15_91197294     AKia    A    T        0      0        2 
  15 chr15_91197294     AOna    A    T        0      0        2 
  15 chr15_91197294     ASom    A    T        0      0        2 
  15 chr15_91197294     HCab    A    T        1      2        2 
  15 chr15_91197294     HPrz    A    T        1      2        2 
  15 chr15_91197294     ZBoe    A    T        0      0        2 
  15 chr15_91197294     ZGre    A    T        0      0        2 
  15 chr15_91197294     ZHar    A    T        0      0        2 
  15 chr15_91197294   Sample    A    T        0      0        2 
  15 chr15_91197836     AAsi    T    C        1      2        2 
  15 chr15_91197836     AKia    T    C        0      0        2 
  15 chr15_91197836     AOna    T    C        0      0        2 
  15 chr15_91197836     ASom    T    C        1      2        2 
  15 chr15_91197836     HCab    T    C        1      2        2 
  15 chr15_91197836     HPrz    T    C        1      2        2 
  15 chr15_91197836     ZBoe    T    C        0      0        2 
  15 chr15_91197836     ZGre    T    C        0      0        2 
  15 chr15_91197836     ZHar    T    C        0      0        2 
  15 chr15_91197836   Sample    T    C        1      2        2 
  15 chr15_91201104     AAsi    C    G        0      0        2 
  15 chr15_91201104     AKia    C    G        0      0        2 
  15 chr15_91201104     AOna    C    G        0      0        2 
  15 chr15_91201104     ASom    C    G        0      0        2 
  15 chr15_91201104     HCab    C    G        1      2        2 
  15 chr15_91201104     HPrz    C    G        1      2        2 
  15 chr15_91201104     ZBoe    C    G        0      0        2 
  15 chr15_91201104     ZGre    C    G        0      0        2 
  15 chr15_91201104     ZHar    C    G        0      0        2 
  15 chr15_91201104   Sample    C    G        0      0        2 
  15 chr15_91201232     AAsi    C    A        0      0        2 
  15 chr15_91201232     AKia    C    A        0      0        2 
  15 chr15_91201232     AOna    C    A        0      0        2 
  15 chr15_91201232     ASom    C    A        0      0        2 
  15 chr15_91201232     HCab    C    A        1      2        2 
  15 chr15_91201232     HPrz    C    A        1      2        2 
  15 chr15_91201232     ZBoe    C    A        0      0        2 
  15 chr15_91201232     ZGre    C    A        0      0        2 
  15 chr15_91201232     ZHar    C    A        0      0        2 
  15 chr15_91201232   Sample    C    A        0      0        2 
  15 chr15_91209789     AAsi    T    C        0      0        2 
  15 chr15_91209789     AKia    T    C        0      0        2 
  15 chr15_91209789     AOna    T    C        0      0        2 
  15 chr15_91209789     ASom    T    C        0      0        2 
  15 chr15_91209789     HCab    T    C        0      0        2 
  15 chr15_91209789     HPrz    T    C        0      0        2 
  15 chr15_91209789     ZBoe    T    C        0      0        2 
  15 chr15_91209789     ZGre    T    C        0      0        2 
  15 chr15_91209789     ZHar    T    C        1      2        2 
  15 chr15_91209789   Sample    T    C        0      0        2 
  15 chr15_91211615     AAsi    T    C        0      0        2 
  15 chr15_91211615     AKia    T    C        0      0        2 
  15 chr15_91211615     AOna    T    C        1      2        2 
  15 chr15_91211615     ASom    T    C        0      0        2 
  15 chr15_91211615     HCab    T    C        0      0        2 
  15 chr15_91211615     HPrz    T    C        0      0        2 
  15 chr15_91211615     ZBoe    T    C        0      0        2 
  15 chr15_91211615     ZGre    T    C        0      0        2 
  15 chr15_91211615     ZHar    T    C        0      0        2 
  15 chr15_91211615   Sample    T    C        0      0        2 
  15 chr15_91211906     AAsi    C    T        0      0        2 
  15 chr15_91211906     AKia    C    T        0      0        2 
  15 chr15_91211906     AOna    C    T        0      0        2 
  15 chr15_91211906     ASom    C    T        0      0        2 
  15 chr15_91211906     HCab    C    T        0      0        2 
  15 chr15_91211906     HPrz    C    T        0      0        2 
  15 chr15_91211906     ZBoe    C    T        0      0        2 
  15 chr15_91211906     ZGre    C    T        1      2        2 
  15 chr15_91211906     ZHar    C    T        0      0        2 
  15 chr15_91211906   Sample    C    T        0      0        2 
  15 chr15_91217788     AAsi    C    T        0      0        2 
  15 chr15_91217788     AKia    C    T        0      0        2 
  15 chr15_91217788     AOna    C    T        0      0        2 
  15 chr15_91217788     ASom    C    T        0      0        2 
  15 chr15_91217788     HCab    C    T        1      2        2 
  15 chr15_91217788     HPrz    C    T        1      2        2 
  15 chr15_91217788     ZBoe    C    T        0      0        2 
  15 chr15_91217788     ZGre    C    T        0      0        2 
  15 chr15_91217788     ZHar    C    T        0      0        2 
  15 chr15_91217788   Sample    C    T        0      0        2 
  15 chr15_91219700     AAsi    A    G        0      0        2 
  15 chr15_91219700     AKia    A    G        0      0        2 
  15 chr15_91219700     AOna    A    G        0      0        2 
  15 chr15_91219700     ASom    A    G        0      0        2 
  15 chr15_91219700     HCab    A    G        0      0        2 
  15 chr15_91219700     HPrz    A    G        0      0        2 
  15 chr15_91219700     ZBoe    A    G      0.5      1        2 
  15 chr15_91219700     ZGre    A    G        0      0        2 
  15 chr15_91219700     ZHar    A    G        0      0        2 
  15 chr15_91219700   Sample    A    G        0      0        2 
  15 chr15_91220269     AAsi    G    C        0      0        2 
  15 chr15_91220269     AKia    G    C        0      0        2 
  15 chr15_91220269     AOna    G    C        0      0        2 
  15 chr15_91220269     ASom    G    C        0      0        2 
  15 chr15_91220269     HCab    G    C        1      2        2 
  15 chr15_91220269     HPrz    G    C        1      2        2 
  15 chr15_91220269     ZBoe    G    C        0      0        2 
  15 chr15_91220269     ZGre    G    C        0      0        2 
  15 chr15_91220269     ZHar    G    C        0      0        2 
  15 chr15_91220269   Sample    G    C        0      0        2 
  15 chr15_91223393     AAsi    C    G        0      0        2 
  15 chr15_91223393     AKia    C    G        0      0        2 
  15 chr15_91223393     AOna    C    G        0      0        2 
  15 chr15_91223393     ASom    C    G        0      0        2 
  15 chr15_91223393     HCab    C    G        0      0        2 
  15 chr15_91223393     HPrz    C    G        0      0        2 
  15 chr15_91223393     ZBoe    C    G        0      0        2 
  15 chr15_91223393     ZGre    C    G      0.5      1        2 
  15 chr15_91223393     ZHar    C    G        0      0        2 
  15 chr15_91223393   Sample    C    G        0      0        2 
  15 chr15_91223431     AAsi    G    A        0      0        2 
  15 chr15_91223431     AKia    G    A        1      2        2 
  15 chr15_91223431     AOna    G    A        0      0        2 
  15 chr15_91223431     ASom    G    A        0      0        2 
  15 chr15_91223431     HCab    G    A        0      0        2 
  15 chr15_91223431     HPrz    G    A        0      0        2 
  15 chr15_91223431     ZBoe    G    A        0      0        2 
  15 chr15_91223431     ZGre    G    A        0      0        2 
  15 chr15_91223431     ZHar    G    A        0      0        2 
  15 chr15_91223431   Sample    G    A        0      0        2 
  15 chr15_91226673     AAsi    C    T        0      0        2 
  15 chr15_91226673     AKia    C    T        0      0        2 
  15 chr15_91226673     AOna    C    T        0      0        2 
  15 chr15_91226673     ASom    C    T        0      0        2 
  15 chr15_91226673     HCab    C    T        0      0        2 
  15 chr15_91226673     HPrz    C    T        0      0        2 
  15 chr15_91226673     ZBoe    C    T        0      0        2 
  15 chr15_91226673     ZGre    C    T        1      2        2 
  15 chr15_91226673     ZHar    C    T        0      0        2 
  15 chr15_91226673   Sample    C    T        0      0        2 
  15 chr15_91227759     AAsi    C    T        0      0        2 
  15 chr15_91227759     AKia    C    T        0      0        2 
  15 chr15_91227759     AOna    C    T        0      0        2 
  15 chr15_91227759     ASom    C    T        0      0        2 
  15 chr15_91227759     HCab    C    T        0      0        2 
  15 chr15_91227759     HPrz    C    T        0      0        2 
  15 chr15_91227759     ZBoe    C    T        0      0        2 
  15 chr15_91227759     ZGre    C    T        1      2        2 
  15 chr15_91227759     ZHar    C    T        0      0        2 
  15 chr15_91227759   Sample    C    T        0      0        2 
  15 chr15_91230671     AAsi    T    C        0      0        2 
  15 chr15_91230671     AKia    T    C        0      0        2 
  15 chr15_91230671     AOna    T    C        0      0        2 
  15 chr15_91230671     ASom    T    C        0      0        2 
  15 chr15_91230671     HCab    T    C        0      0        2 
  15 chr15_91230671     HPrz    T    C        0      0        2 
  15 chr15_91230671     ZBoe    T    C        1      2        2 
  15 chr15_91230671     ZGre    T    C        0      0        2 
  15 chr15_91230671     ZHar    T    C        0      0        2 
  15 chr15_91230671   Sample    T    C        0      0        2 
  15 chr15_91232697     AAsi    C    T        0      0        2 
  15 chr15_91232697     AKia    C    T        0      0        2 
  15 chr15_91232697     AOna    C    T        0      0        2 
  15 chr15_91232697     ASom    C    T        0      0        2 
  15 chr15_91232697     HCab    C    T        0      0        2 
  15 chr15_91232697     HPrz    C    T        0      0        2 
  15 chr15_91232697     ZBoe    C    T        0      0        2 
  15 chr15_91232697     ZGre    C    T        1      2        2 
  15 chr15_91232697     ZHar    C    T        0      0        2 
  15 chr15_91232697   Sample    C    T        0      0        2 
  15 chr15_91235722     AAsi    T    C        0      0        2 
  15 chr15_91235722     AKia    T    C        0      0        2 
  15 chr15_91235722     AOna    T    C        0      0        2 
  15 chr15_91235722     ASom    T    C        0      0        2 
  15 chr15_91235722     HCab    T    C        0      0        2 
  15 chr15_91235722     HPrz    T    C      0.5      1        2 
  15 chr15_91235722     ZBoe    T    C        0      0        2 
  15 chr15_91235722     ZGre    T    C        0      0        2 
  15 chr15_91235722     ZHar    T    C        0      0        2 
  15 chr15_91235722   Sample    T    C        0      0        2 
  15 chr15_91237060     AAsi    T    C        0      0        2 
  15 chr15_91237060     AKia    T    C        0      0        2 
  15 chr15_91237060     AOna    T    C        0      0        2 
  15 chr15_91237060     ASom    T    C      0.5      1        2 
  15 chr15_91237060     HCab    T    C        0      0        2 
  15 chr15_91237060     HPrz    T    C        0      0        2 
  15 chr15_91237060     ZBoe    T    C        0      0        2 
  15 chr15_91237060     ZGre    T    C        0      0        2 
  15 chr15_91237060     ZHar    T    C        0      0        2 
  15 chr15_91237060   Sample    T    C        0      0        2 
  15 chr15_91237431     AAsi    A    G        0      0        2 
  15 chr15_91237431     AKia    A    G        0      0        2 
  15 chr15_91237431     AOna    A    G        0      0        2 
  15 chr15_91237431     ASom    A    G        0      0        2 
  15 chr15_91237431     HCab    A    G        0      0        2 
  15 chr15_91237431     HPrz    A    G      0.5      1        2 
  15 chr15_91237431     ZBoe    A    G        0      0        2 
  15 chr15_91237431     ZGre    A    G        0      0        2 
  15 chr15_91237431     ZHar    A    G        0      0        2 
  15 chr15_91237431   Sample    A    G        0      0        2 
  15 chr15_91246030     AAsi    T    C        0      0        2 
  15 chr15_91246030     AKia    T    C        0      0        2 
  15 chr15_91246030     AOna    T    C        0      0        2 
  15 chr15_91246030     ASom    T    C        0      0        2 
  15 chr15_91246030     HCab    T    C        0      0        2 
  15 chr15_91246030     HPrz    T    C        0      0        2 
  15 chr15_91246030     ZBoe    T    C      0.5      1        2 
  15 chr15_91246030     ZGre    T    C        0      0        2 
  15 chr15_91246030     ZHar    T    C        0      0        2 
  15 chr15_91246030   Sample    T    C        0      0        2 
  15 chr15_91253899     AAsi    A    C        0      0        2 
  15 chr15_91253899     AKia    A    C        0      0        2 
  15 chr15_91253899     AOna    A    C        0      0        2 
  15 chr15_91253899     ASom    A    C        0      0        2 
  15 chr15_91253899     HCab    A    C        0      0        2 
  15 chr15_91253899     HPrz    A    C        0      0        2 
  15 chr15_91253899     ZBoe    A    C        0      0        2 
  15 chr15_91253899     ZGre    A    C        0      0        2 
  15 chr15_91253899     ZHar    A    C      0.5      1        2 
  15 chr15_91253899   Sample    A    C        0      0        2 
  15 chr15_91254436     AAsi    G    A        1      2        2 
  15 chr15_91254436     AKia    G    A        0      0        2 
  15 chr15_91254436     AOna    G    A        0      0        2 
  15 chr15_91254436     ASom    G    A        0      0        2 
  15 chr15_91254436     HCab    G    A        0      0        2 
  15 chr15_91254436     HPrz    G    A        0      0        2 
  15 chr15_91254436     ZBoe    G    A        0      0        2 
  15 chr15_91254436     ZGre    G    A        0      0        2 
  15 chr15_91254436     ZHar    G    A        0      0        2 
  15 chr15_91254436   Sample    G    A        1      2        2 
  15 chr15_91264922     AAsi    A    C        0      0        2 
  15 chr15_91264922     AKia    A    C        0      0        2 
  15 chr15_91264922     AOna    A    C        0      0        2 
  15 chr15_91264922     ASom    A    C        0      0        2 
  15 chr15_91264922     HCab    A    C        0      0        2 
  15 chr15_91264922     HPrz    A    C      0.5      1        2 
  15 chr15_91264922     ZBoe    A    C        0      0        2 
  15 chr15_91264922     ZGre    A    C        0      0        2 
  15 chr15_91264922     ZHar    A    C        0      0        2 
  15 chr15_91264922   Sample    A    C        0      0        2 
  15 chr15_91274024     AAsi    A    G        0      0        2 
  15 chr15_91274024     AKia    A    G        0      0        2 
  15 chr15_91274024     AOna    A    G        0      0        2 
  15 chr15_91274024     ASom    A    G        0      0        2 
  15 chr15_91274024     HCab    A    G        0      0        2 
  15 chr15_91274024     HPrz    A    G        0      0        2 
  15 chr15_91274024     ZBoe    A    G      0.5      1        2 
  15 chr15_91274024     ZGre    A    G        0      0        2 
  15 chr15_91274024     ZHar    A    G        0      0        2 
  15 chr15_91274024   Sample    A    G        0      0        2 
  15 chr15_91275158     AAsi    C    G        0      0        2 
  15 chr15_91275158     AKia    C    G        0      0        2 
  15 chr15_91275158     AOna    C    G        0      0        2 
  15 chr15_91275158     ASom    C    G        0      0        2 
  15 chr15_91275158     HCab    C    G        0      0        2 
  15 chr15_91275158     HPrz    C    G        0      0        2 
  15 chr15_91275158     ZBoe    C    G      0.5      1        2 
  15 chr15_91275158     ZGre    C    G        0      0        2 
  15 chr15_91275158     ZHar    C    G        0      0        2 
  15 chr15_91275158   Sample    C    G        0      0        2 
  15 chr15_91278490     AAsi    G    A        0      0        2 
  15 chr15_91278490     AKia    G    A        0      0        2 
  15 chr15_91278490     AOna    G    A        0      0        2 
  15 chr15_91278490     ASom    G    A        0      0        2 
  15 chr15_91278490     HCab    G    A        0      0        2 
  15 chr15_91278490     HPrz    G    A        0      0        2 
  15 chr15_91278490     ZBoe    G    A      0.5      1        2 
  15 chr15_91278490     ZGre    G    A        0      0        2 
  15 chr15_91278490     ZHar    G    A        0      0        2 
  15 chr15_91278490   Sample    G    A        0      0        2 
  15 chr15_91281695     AAsi    G    A        0      0        2 
  15 chr15_91281695     AKia    G    A        0      0        2 
  15 chr15_91281695     AOna    G    A        0      0        2 
  15 chr15_91281695     ASom    G    A        0      0        2 
  15 chr15_91281695     HCab    G    A        0      0        2 
  15 chr15_91281695     HPrz    G    A        0      0        2 
  15 chr15_91281695     ZBoe    G    A        0      0        2 
  15 chr15_91281695     ZGre    G    A        0      0        2 
  15 chr15_91281695     ZHar    G    A      0.5      1        2 
  15 chr15_91281695   Sample    G    A        0      0        2 
  15 chr15_91282695     AAsi    C    T        0      0        2 
  15 chr15_91282695     AKia    C    T        0      0        2 
  15 chr15_91282695     AOna    C    T        0      0        2 
  15 chr15_91282695     ASom    C    T        0      0        2 
  15 chr15_91282695     HCab    C    T        1      2        2 
  15 chr15_91282695     HPrz    C    T        1      2        2 
  15 chr15_91282695     ZBoe    C    T        0      0        2 
  15 chr15_91282695     ZGre    C    T        0      0        2 
  15 chr15_91282695     ZHar    C    T        0      0        2 
  15 chr15_91282695   Sample    C    T        0      0        2 
  15 chr15_91284840     AAsi    C    G      0.5      1        2 
  15 chr15_91284840     AKia    C    G        0      0        2 
  15 chr15_91284840     AOna    C    G        0      0        2 
  15 chr15_91284840     ASom    C    G        0      0        2 
  15 chr15_91284840     HCab    C    G        0      0        2 
  15 chr15_91284840     HPrz    C    G        0      0        2 
  15 chr15_91284840     ZBoe    C    G        0      0        2 
  15 chr15_91284840     ZGre    C    G        0      0        2 
  15 chr15_91284840     ZHar    C    G        0      0        2 
  15 chr15_91284840   Sample    C    G        1      2        2 
  15 chr15_91289241     AAsi    G    A      0.5      1        2 
  15 chr15_91289241     AKia    G    A        0      0        2 
  15 chr15_91289241     AOna    G    A        0      0        2 
  15 chr15_91289241     ASom    G    A        0      0        2 
  15 chr15_91289241     HCab    G    A        0      0        2 
  15 chr15_91289241     HPrz    G    A        0      0        2 
  15 chr15_91289241     ZBoe    G    A        0      0        2 
  15 chr15_91289241     ZGre    G    A        0      0        2 
  15 chr15_91289241     ZHar    G    A        0      0        2 
  15 chr15_91289241   Sample    G    A        0      0        2 
  15 chr15_91294841     AAsi    G    A        0      0        2 
  15 chr15_91294841     AKia    G    A        1      2        2 
  15 chr15_91294841     AOna    G    A        1      2        2 
  15 chr15_91294841     ASom    G    A        0      0        2 
  15 chr15_91294841     HCab    G    A        0      0        2 
  15 chr15_91294841     HPrz    G    A        0      0        2 
  15 chr15_91294841     ZBoe    G    A        0      0        2 
  15 chr15_91294841     ZGre    G    A        0      0        2 
  15 chr15_91294841     ZHar    G    A        0      0        2 
  15 chr15_91294841   Sample    G    A        0      0        2 
  15 chr15_91295225     AAsi    G    A        0      0        2 
  15 chr15_91295225     AKia    G    A        0      0        2 
  15 chr15_91295225     AOna    G    A        0      0        2 
  15 chr15_91295225     ASom    G    A        0      0        2 
  15 chr15_91295225     HCab    G    A        1      2        2 
  15 chr15_91295225     HPrz    G    A      0.5      1        2 
  15 chr15_91295225     ZBoe    G    A        0      0        2 
  15 chr15_91295225     ZGre    G    A        0      0        2 
  15 chr15_91295225     ZHar    G    A        0      0        2 
  15 chr15_91295225   Sample    G    A        0      0        2 
  15 chr15_91297718     AAsi    A    G        0      0        2 
  15 chr15_91297718     AKia    A    G        0      0        2 
  15 chr15_91297718     AOna    A    G        0      0        2 
  15 chr15_91297718     ASom    A    G        0      0        2 
  15 chr15_91297718     HCab    A    G        0      0        2 
  15 chr15_91297718     HPrz    A    G        0      0        2 
  15 chr15_91297718     ZBoe    A    G        0      0        2 
  15 chr15_91297718     ZGre    A    G        0      0        2 
  15 chr15_91297718     ZHar    A    G      0.5      1        2 
  15 chr15_91297718   Sample    A    G        0      0        2 
  15 chr15_91299171     AAsi    A    C        0      0        2 
  15 chr15_91299171     AKia    A    C        0      0        2 
  15 chr15_91299171     AOna    A    C        0      0        2 
  15 chr15_91299171     ASom    A    C        0      0        2 
  15 chr15_91299171     HCab    A    C        0      0        2 
  15 chr15_91299171     HPrz    A    C        0      0        2 
  15 chr15_91299171     ZBoe    A    C        0      0        2 
  15 chr15_91299171     ZGre    A    C        0      0        2 
  15 chr15_91299171     ZHar    A    C      0.5      1        2 
  15 chr15_91299171   Sample    A    C        0      0        2 
  15 chr15_91302680     AAsi    A    C        0      0        2 
  15 chr15_91302680     AKia    A    C        0      0        2 
  15 chr15_91302680     AOna    A    C        0      0        2 
  15 chr15_91302680     ASom    A    C      0.5      1        2 
  15 chr15_91302680     HCab    A    C        0      0        2 
  15 chr15_91302680     HPrz    A    C        0      0        2 
  15 chr15_91302680     ZBoe    A    C        0      0        2 
  15 chr15_91302680     ZGre    A    C        0      0        2 
  15 chr15_91302680     ZHar    A    C        0      0        2 
  15 chr15_91302680   Sample    A    C        0      0        2 
  15 chr15_91308209     AAsi    T    C        0      0        2 
  15 chr15_91308209     AKia    T    C        0      0        2 
  15 chr15_91308209     AOna    T    C        0      0        2 
  15 chr15_91308209     ASom    T    C        0      0        2 
  15 chr15_91308209     HCab    T    C        0      0        2 
  15 chr15_91308209     HPrz    T    C      0.5      1        2 
  15 chr15_91308209     ZBoe    T    C        0      0        2 
  15 chr15_91308209     ZGre    T    C        0      0        2 
  15 chr15_91308209     ZHar    T    C        0      0        2 
  15 chr15_91308209   Sample    T    C        0      0        2 
  15 chr15_91311861     AAsi    A    T        0      0        2 
  15 chr15_91311861     AKia    A    T        0      0        2 
  15 chr15_91311861     AOna    A    T        0      0        2 
  15 chr15_91311861     ASom    A    T        0      0        2 
  15 chr15_91311861     HCab    A    T        0      0        2 
  15 chr15_91311861     HPrz    A    T      0.5      1        2 
  15 chr15_91311861     ZBoe    A    T        0      0        2 
  15 chr15_91311861     ZGre    A    T        0      0        2 
  15 chr15_91311861     ZHar    A    T        0      0        2 
  15 chr15_91311861   Sample    A    T        0      0        2 
  15 chr15_91314818     AAsi    G    A        0      0        2 
  15 chr15_91314818     AKia    G    A        1      2        2 
  15 chr15_91314818     AOna    G    A        0      0        2 
  15 chr15_91314818     ASom    G    A        0      0        2 
  15 chr15_91314818     HCab    G    A        0      0        2 
  15 chr15_91314818     HPrz    G    A        0      0        2 
  15 chr15_91314818     ZBoe    G    A        0      0        2 
  15 chr15_91314818     ZGre    G    A        0      0        2 
  15 chr15_91314818     ZHar    G    A        0      0        2 
  15 chr15_91314818   Sample    G    A        0      0        2 
  15 chr15_91315164     AAsi    C    A        0      0        2 
  15 chr15_91315164     AKia    C    A        0      0        2 
  15 chr15_91315164     AOna    C    A      0.5      1        2 
  15 chr15_91315164     ASom    C    A        0      0        2 
  15 chr15_91315164     HCab    C    A        0      0        2 
  15 chr15_91315164     HPrz    C    A        0      0        2 
  15 chr15_91315164     ZBoe    C    A        0      0        2 
  15 chr15_91315164     ZGre    C    A        0      0        2 
  15 chr15_91315164     ZHar    C    A        0      0        2 
  15 chr15_91315164   Sample    C    A        0      0        2 
  15 chr15_91324089     AAsi    T    A        0      0        2 
  15 chr15_91324089     AKia    T    A        0      0        2 
  15 chr15_91324089     AOna    T    A        0      0        2 
  15 chr15_91324089     ASom    T    A        0      0        2 
  15 chr15_91324089     HCab    T    A        1      2        2 
  15 chr15_91324089     HPrz    T    A      0.5      1        2 
  15 chr15_91324089     ZBoe    T    A        0      0        2 
  15 chr15_91324089     ZGre    T    A        0      0        2 
  15 chr15_91324089     ZHar    T    A        0      0        2 
  15 chr15_91324089   Sample    T    A        0      0        2 
  15 chr15_91326247     AAsi    A    G        0      0        2 
  15 chr15_91326247     AKia    A    G        0      0        2 
  15 chr15_91326247     AOna    A    G        0      0        2 
  15 chr15_91326247     ASom    A    G        0      0        2 
  15 chr15_91326247     HCab    A    G        0      0        2 
  15 chr15_91326247     HPrz    A    G        0      0        2 
  15 chr15_91326247     ZBoe    A    G        0      0        2 
  15 chr15_91326247     ZGre    A    G        1      2        2 
  15 chr15_91326247     ZHar    A    G        0      0        2 
  15 chr15_91326247   Sample    A    G        0      0        2 
  15 chr15_91331013     AAsi    A    G        0      0        2 
  15 chr15_91331013     AKia    A    G        0      0        2 
  15 chr15_91331013     AOna    A    G        0      0        2 
  15 chr15_91331013     ASom    A    G        0      0        2 
  15 chr15_91331013     HCab    A    G        0      0        2 
  15 chr15_91331013     HPrz    A    G        0      0        2 
  15 chr15_91331013     ZBoe    A    G        0      0        2 
  15 chr15_91331013     ZGre    A    G        0      0        2 
  15 chr15_91331013     ZHar    A    G        1      2        2 
  15 chr15_91331013   Sample    A    G        0      0        2 
  15 chr15_91332664     AAsi    A    G        0      0        2 
  15 chr15_91332664     AKia    A    G        0      0        2 
  15 chr15_91332664     AOna    A    G        0      0        2 
  15 chr15_91332664     ASom    A    G        0      0        2 
  15 chr15_91332664     HCab    A    G        0      0        2 
  15 chr15_91332664     HPrz    A    G        0      0        2 
  15 chr15_91332664     ZBoe    A    G        0      0        2 
  15 chr15_91332664     ZGre    A    G        0      0        2 
  15 chr15_91332664     ZHar    A    G        1      2        2 
  15 chr15_91332664   Sample    A    G        0      0        2 
  15 chr15_91334779     AAsi    A    G        0      0        2 
  15 chr15_91334779     AKia    A    G        0      0        2 
  15 chr15_91334779     AOna    A    G        0      0        2 
  15 chr15_91334779     ASom    A    G        0      0        2 
  15 chr15_91334779     HCab    A    G        0      0        2 
  15 chr15_91334779     HPrz    A    G        0      0        2 
  15 chr15_91334779     ZBoe    A    G        1      2        2 
  15 chr15_91334779     ZGre    A    G        0      0        2 
  15 chr15_91334779     ZHar    A    G        0      0        2 
  15 chr15_91334779   Sample    A    G        0      0        2 
  15 chr15_91335062     AAsi    T    C        0      0        2 
  15 chr15_91335062     AKia    T    C        0      0        2 
  15 chr15_91335062     AOna    T    C        0      0        2 
  15 chr15_91335062     ASom    T    C        0      0        2 
  15 chr15_91335062     HCab    T    C        0      0        2 
  15 chr15_91335062     HPrz    T    C        0      0        2 
  15 chr15_91335062     ZBoe    T    C        0      0        2 
  15 chr15_91335062     ZGre    T    C        1      2        2 
  15 chr15_91335062     ZHar    T    C        0      0        2 
  15 chr15_91335062   Sample    T    C        0      0        2 
  15 chr15_91338801     AAsi    G    A        0      0        2 
  15 chr15_91338801     AKia    G    A        0      0        2 
  15 chr15_91338801     AOna    G    A        0      0        2 
  15 chr15_91338801     ASom    G    A        0      0        2 
  15 chr15_91338801     HCab    G    A        0      0        2 
  15 chr15_91338801     HPrz    G    A        0      0        2 
  15 chr15_91338801     ZBoe    G    A      0.5      1        2 
  15 chr15_91338801     ZGre    G    A        0      0        2 
  15 chr15_91338801     ZHar    G    A        0      0        2 
  15 chr15_91338801   Sample    G    A        0      0        2 
  15 chr15_91343900     AAsi    G    A        0      0        2 
  15 chr15_91343900     AKia    G    A        0      0        2 
  15 chr15_91343900     AOna    G    A      0.5      1        2 
  15 chr15_91343900     ASom    G    A        0      0        2 
  15 chr15_91343900     HCab    G    A        0      0        2 
  15 chr15_91343900     HPrz    G    A        0      0        2 
  15 chr15_91343900     ZBoe    G    A        0      0        2 
  15 chr15_91343900     ZGre    G    A        0      0        2 
  15 chr15_91343900     ZHar    G    A        0      0        2 
  15 chr15_91343900   Sample    G    A        0      0        2 
  15 chr15_91345475     AAsi    C    T        0      0        2 
  15 chr15_91345475     AKia    C    T        0      0        2 
  15 chr15_91345475     AOna    C    T        0      0        2 
  15 chr15_91345475     ASom    C    T        0      0        2 
  15 chr15_91345475     HCab    C    T        0      0        2 
  15 chr15_91345475     HPrz    C    T        0      0        2 
  15 chr15_91345475     ZBoe    C    T        1      2        2 
  15 chr15_91345475     ZGre    C    T        0      0        2 
  15 chr15_91345475     ZHar    C    T        0      0        2 
  15 chr15_91345475   Sample    C    T        0      0        2 
  15 chr15_91354437     AAsi    A    G        1      2        2 
  15 chr15_91354437     AKia    A    G        0      0        2 
  15 chr15_91354437     AOna    A    G        0      0        2 
  15 chr15_91354437     ASom    A    G      0.5      1        2 
  15 chr15_91354437     HCab    A    G        0      0        2 
  15 chr15_91354437     HPrz    A    G        0      0        2 
  15 chr15_91354437     ZBoe    A    G        0      0        2 
  15 chr15_91354437     ZGre    A    G        0      0        2 
  15 chr15_91354437     ZHar    A    G        0      0        2 
  15 chr15_91354437   Sample    A    G        0      0        2 
  15 chr15_91356520     AAsi    A    G        1      2        2 
  15 chr15_91356520     AKia    A    G        0      0        2 
  15 chr15_91356520     AOna    A    G        0      0        2 
  15 chr15_91356520     ASom    A    G        1      2        2 
  15 chr15_91356520     HCab    A    G        0      0        2 
  15 chr15_91356520     HPrz    A    G        0      0        2 
  15 chr15_91356520     ZBoe    A    G        0      0        2 
  15 chr15_91356520     ZGre    A    G        0      0        2 
  15 chr15_91356520     ZHar    A    G        0      0        2 
  15 chr15_91356520   Sample    A    G        1      2        2 
  15 chr15_91357339     AAsi    A    G        0      0        2 
  15 chr15_91357339     AKia    A    G        0      0        2 
  15 chr15_91357339     AOna    A    G        0      0        2 
  15 chr15_91357339     ASom    A    G        0      0        2 
  15 chr15_91357339     HCab    A    G        0      0        2 
  15 chr15_91357339     HPrz    A    G        0      0        2 
  15 chr15_91357339     ZBoe    A    G      0.5      1        2 
  15 chr15_91357339     ZGre    A    G        0      0        2 
  15 chr15_91357339     ZHar    A    G        0      0        2 
  15 chr15_91357339   Sample    A    G        0      0        2 
  15 chr15_91369189     AAsi    G    C        0      0        2 
  15 chr15_91369189     AKia    G    C        1      2        2 
  15 chr15_91369189     AOna    G    C        0      0        2 
  15 chr15_91369189     ASom    G    C        0      0        2 
  15 chr15_91369189     HCab    G    C        0      0        2 
  15 chr15_91369189     HPrz    G    C        0      0        2 
  15 chr15_91369189     ZBoe    G    C        0      0        2 
  15 chr15_91369189     ZGre    G    C        0      0        2 
  15 chr15_91369189     ZHar    G    C        0      0        2 
  15 chr15_91369189   Sample    G    C        0      0        2 
  15 chr15_91372089     AAsi    G    C        0      0        2 
  15 chr15_91372089     AKia    G    C        0      0        2 
  15 chr15_91372089     AOna    G    C        0      0        2 
  15 chr15_91372089     ASom    G    C      0.5      1        2 
  15 chr15_91372089     HCab    G    C        0      0        2 
  15 chr15_91372089     HPrz    G    C        0      0        2 
  15 chr15_91372089     ZBoe    G    C        0      0        2 
  15 chr15_91372089     ZGre    G    C        0      0        2 
  15 chr15_91372089     ZHar    G    C        0      0        2 
  15 chr15_91372089   Sample    G    C        0      0        2 
  15 chr15_91373954     AAsi    T    C        0      0        2 
  15 chr15_91373954     AKia    T    C        1      2        2 
  15 chr15_91373954     AOna    T    C        0      0        2 
  15 chr15_91373954     ASom    T    C        0      0        2 
  15 chr15_91373954     HCab    T    C        0      0        2 
  15 chr15_91373954     HPrz    T    C        0      0        2 
  15 chr15_91373954     ZBoe    T    C        0      0        2 
  15 chr15_91373954     ZGre    T    C        0      0        2 
  15 chr15_91373954     ZHar    T    C        0      0        2 
  15 chr15_91373954   Sample    T    C        0      0        2 
  15 chr15_91374327     AAsi    A    G        0      0        2 
  15 chr15_91374327     AKia    A    G        0      0        2 
  15 chr15_91374327     AOna    A    G        0      0        2 
  15 chr15_91374327     ASom    A    G        0      0        2 
  15 chr15_91374327     HCab    A    G        1      2        2 
  15 chr15_91374327     HPrz    A    G        1      2        2 
  15 chr15_91374327     ZBoe    A    G        0      0        2 
  15 chr15_91374327     ZGre    A    G        0      0        2 
  15 chr15_91374327     ZHar    A    G        0      0        2 
  15 chr15_91374327   Sample    A    G        0      0        2 
  15 chr15_91378186     AAsi    T    A        0      0        2 
  15 chr15_91378186     AKia    T    A        0      0        2 
  15 chr15_91378186     AOna    T    A        0      0        2 
  15 chr15_91378186     ASom    T    A        0      0        2 
  15 chr15_91378186     HCab    T    A        0      0        2 
  15 chr15_91378186     HPrz    T    A        0      0        2 
  15 chr15_91378186     ZBoe    T    A        1      2        2 
  15 chr15_91378186     ZGre    T    A        0      0        2 
  15 chr15_91378186     ZHar    T    A        0      0        2 
  15 chr15_91378186   Sample    T    A        0      0        2 
  15 chr15_91380136     AAsi    C    G        0      0        2 
  15 chr15_91380136     AKia    C    G        0      0        2 
  15 chr15_91380136     AOna    C    G        0      0        2 
  15 chr15_91380136     ASom    C    G        0      0        2 
  15 chr15_91380136     HCab    C    G        0      0        2 
  15 chr15_91380136     HPrz    C    G        0      0        2 
  15 chr15_91380136     ZBoe    C    G        0      0        2 
  15 chr15_91380136     ZGre    C    G        0      0        2 
  15 chr15_91380136     ZHar    C    G      0.5      1        2 
  15 chr15_91380136   Sample    C    G        0      0        2 
  15 chr15_91380557     AAsi    A    G        0      0        2 
  15 chr15_91380557     AKia    A    G        0      0        2 
  15 chr15_91380557     AOna    A    G        0      0        2 
  15 chr15_91380557     ASom    A    G        0      0        2 
  15 chr15_91380557     HCab    A    G        0      0        2 
  15 chr15_91380557     HPrz    A    G        0      0        2 
  15 chr15_91380557     ZBoe    A    G      0.5      1        2 
  15 chr15_91380557     ZGre    A    G        0      0        2 
  15 chr15_91380557     ZHar    A    G        0      0        2 
  15 chr15_91380557   Sample    A    G        0      0        2 
  15 chr15_91388718     AAsi    G    A        0      0        2 
  15 chr15_91388718     AKia    G    A        0      0        2 
  15 chr15_91388718     AOna    G    A        0      0        2 
  15 chr15_91388718     ASom    G    A        0      0        2 
  15 chr15_91388718     HCab    G    A        0      0        2 
  15 chr15_91388718     HPrz    G    A        0      0        2 
  15 chr15_91388718     ZBoe    G    A        1      2        2 
  15 chr15_91388718     ZGre    G    A        0      0        2 
  15 chr15_91388718     ZHar    G    A        0      0        2 
  15 chr15_91388718   Sample    G    A        0      0        2 
  15 chr15_91407479     AAsi    A    C        0      0        2 
  15 chr15_91407479     AKia    A    C        0      0        2 
  15 chr15_91407479     AOna    A    C      0.5      1        2 
  15 chr15_91407479     ASom    A    C        0      0        2 
  15 chr15_91407479     HCab    A    C        0      0        2 
  15 chr15_91407479     HPrz    A    C        0      0        2 
  15 chr15_91407479     ZBoe    A    C        0      0        2 
  15 chr15_91407479     ZGre    A    C        0      0        2 
  15 chr15_91407479     ZHar    A    C        0      0        2 
  15 chr15_91407479   Sample    A    C        0      0        2 
  15 chr15_91418752     AAsi    T    C        0      0        2 
  15 chr15_91418752     AKia    T    C      0.5      1        2 
  15 chr15_91418752     AOna    T    C        0      0        2 
  15 chr15_91418752     ASom    T    C        0      0        2 
  15 chr15_91418752     HCab    T    C        0      0        2 
  15 chr15_91418752     HPrz    T    C        0      0        2 
  15 chr15_91418752     ZBoe    T    C        0      0        2 
  15 chr15_91418752     ZGre    T    C        0      0        2 
  15 chr15_91418752     ZHar    T    C        0      0        2 
  15 chr15_91418752   Sample    T    C        0      0        2 
  15 chr15_91424336     AAsi    C    T        0      0        2 
  15 chr15_91424336     AKia    C    T        0      0        2 
  15 chr15_91424336     AOna    C    T        0      0        2 
  15 chr15_91424336     ASom    C    T        0      0        2 
  15 chr15_91424336     HCab    C    T        0      0        2 
  15 chr15_91424336     HPrz    C    T        0      0        2 
  15 chr15_91424336     ZBoe    C    T        1      2        2 
  15 chr15_91424336     ZGre    C    T        0      0        2 
  15 chr15_91424336     ZHar    C    T        0      0        2 
  15 chr15_91424336   Sample    C    T        0      0        2 
  15 chr15_91426754     AAsi    G    A        0      0        2 
  15 chr15_91426754     AKia    G    A        0      0        2 
  15 chr15_91426754     AOna    G    A        0      0        2 
  15 chr15_91426754     ASom    G    A        0      0        2 
  15 chr15_91426754     HCab    G    A        1      2        2 
  15 chr15_91426754     HPrz    G    A        1      2        2 
  15 chr15_91426754     ZBoe    G    A        0      0        2 
  15 chr15_91426754     ZGre    G    A        0      0        2 
  15 chr15_91426754     ZHar    G    A        0      0        2 
  15 chr15_91426754   Sample    G    A        0      0        2 
  15 chr15_91434419     AAsi    A    G        1      2        2 
  15 chr15_91434419     AKia    A    G        0      0        2 
  15 chr15_91434419     AOna    A    G        0      0        2 
  15 chr15_91434419     ASom    A    G        1      2        2 
  15 chr15_91434419     HCab    A    G        0      0        2 
  15 chr15_91434419     HPrz    A    G        0      0        2 
  15 chr15_91434419     ZBoe    A    G        0      0        2 
  15 chr15_91434419     ZGre    A    G        0      0        2 
  15 chr15_91434419     ZHar    A    G        0      0        2 
  15 chr15_91434419   Sample    A    G        1      2        2 
  15 chr15_91438455     AAsi    T    C        0      0        2 
  15 chr15_91438455     AKia    T    C        0      0        2 
  15 chr15_91438455     AOna    T    C        0      0        2 
  15 chr15_91438455     ASom    T    C        0      0        2 
  15 chr15_91438455     HCab    T    C        0      0        2 
  15 chr15_91438455     HPrz    T    C        0      0        2 
  15 chr15_91438455     ZBoe    T    C      0.5      1        2 
  15 chr15_91438455     ZGre    T    C        0      0        2 
  15 chr15_91438455     ZHar    T    C        0      0        2 
  15 chr15_91438455   Sample    T    C        0      0        2 
  15 chr15_91443292     AAsi    T    C        0      0        2 
  15 chr15_91443292     AKia    T    C        0      0        2 
  15 chr15_91443292     AOna    T    C        1      2        2 
  15 chr15_91443292     ASom    T    C        0      0        2 
  15 chr15_91443292     HCab    T    C        0      0        2 
  15 chr15_91443292     HPrz    T    C        0      0        2 
  15 chr15_91443292     ZBoe    T    C        0      0        2 
  15 chr15_91443292     ZGre    T    C        0      0        2 
  15 chr15_91443292     ZHar    T    C        0      0        2 
  15 chr15_91443292   Sample    T    C        0      0        2 
  15 chr15_91445426     AAsi    A    G        0      0        2 
  15 chr15_91445426     AKia    A    G        1      2        2 
  15 chr15_91445426     AOna    A    G        0      0        2 
  15 chr15_91445426     ASom    A    G        0      0        2 
  15 chr15_91445426     HCab    A    G        0      0        2 
  15 chr15_91445426     HPrz    A    G        0      0        2 
  15 chr15_91445426     ZBoe    A    G        0      0        2 
  15 chr15_91445426     ZGre    A    G        0      0        2 
  15 chr15_91445426     ZHar    A    G        0      0        2 
  15 chr15_91445426   Sample    A    G        0      0        2 
  15 chr15_91450196     AAsi    T    A        0      0        2 
  15 chr15_91450196     AKia    T    A        1      2        2 
  15 chr15_91450196     AOna    T    A        1      2        2 
  15 chr15_91450196     ASom    T    A        0      0        2 
  15 chr15_91450196     HCab    T    A        0      0        2 
  15 chr15_91450196     HPrz    T    A        0      0        2 
  15 chr15_91450196     ZBoe    T    A        0      0        2 
  15 chr15_91450196     ZGre    T    A        0      0        2 
  15 chr15_91450196     ZHar    T    A        0      0        2 
  15 chr15_91450196   Sample    T    A        0      0        2 
  15 chr15_91450422     AAsi    A    G        0      0        2 
  15 chr15_91450422     AKia    A    G        0      0        2 
  15 chr15_91450422     AOna    A    G        0      0        2 
  15 chr15_91450422     ASom    A    G        0      0        2 
  15 chr15_91450422     HCab    A    G        0      0        2 
  15 chr15_91450422     HPrz    A    G        0      0        2 
  15 chr15_91450422     ZBoe    A    G        0      0        2 
  15 chr15_91450422     ZGre    A    G        0      0        2 
  15 chr15_91450422     ZHar    A    G        1      2        2 
  15 chr15_91450422   Sample    A    G        0      0        2 
  15 chr15_91450938     AAsi    A    G        0      0        2 
  15 chr15_91450938     AKia    A    G      0.5      1        2 
  15 chr15_91450938     AOna    A    G        0      0        2 
  15 chr15_91450938     ASom    A    G        0      0        2 
  15 chr15_91450938     HCab    A    G        0      0        2 
  15 chr15_91450938     HPrz    A    G        0      0        2 
  15 chr15_91450938     ZBoe    A    G        0      0        2 
  15 chr15_91450938     ZGre    A    G        0      0        2 
  15 chr15_91450938     ZHar    A    G        0      0        2 
  15 chr15_91450938   Sample    A    G        0      0        2 
  15 chr15_91451578     AAsi    T    C        0      0        2 
  15 chr15_91451578     AKia    T    C        0      0        2 
  15 chr15_91451578     AOna    T    C        0      0        2 
  15 chr15_91451578     ASom    T    C        0      0        2 
  15 chr15_91451578     HCab    T    C        0      0        2 
  15 chr15_91451578     HPrz    T    C        0      0        2 
  15 chr15_91451578     ZBoe    T    C        0      0        2 
  15 chr15_91451578     ZGre    T    C        0      0        2 
  15 chr15_91451578     ZHar    T    C        1      2        2 
  15 chr15_91451578   Sample    T    C        0      0        2 
  15 chr15_91451732     AAsi    G    A        0      0        2 
  15 chr15_91451732     AKia    G    A        0      0        2 
  15 chr15_91451732     AOna    G    A        0      0        2 
  15 chr15_91451732     ASom    G    A        0      0        2 
  15 chr15_91451732     HCab    G    A        0      0        2 
  15 chr15_91451732     HPrz    G    A        0      0        2 
  15 chr15_91451732     ZBoe    G    A      0.5      1        2 
  15 chr15_91451732     ZGre    G    A        0      0        2 
  15 chr15_91451732     ZHar    G    A        0      0        2 
  15 chr15_91451732   Sample    G    A        0      0        2 
  15 chr15_91453522     AAsi    G    A        0      0        2 
  15 chr15_91453522     AKia    G    A        0      0        2 
  15 chr15_91453522     AOna    G    A        0      0        2 
  15 chr15_91453522     ASom    G    A        0      0        2 
  15 chr15_91453522     HCab    G    A        0      0        2 
  15 chr15_91453522     HPrz    G    A      0.5      1        2 
  15 chr15_91453522     ZBoe    G    A        0      0        2 
  15 chr15_91453522     ZGre    G    A        0      0        2 
  15 chr15_91453522     ZHar    G    A        0      0        2 
  15 chr15_91453522   Sample    G    A        0      0        2 
  15 chr15_91454919     AAsi    G    A        0      0        2 
  15 chr15_91454919     AKia    G    A        0      0        2 
  15 chr15_91454919     AOna    G    A        0      0        2 
  15 chr15_91454919     ASom    G    A        0      0        2 
  15 chr15_91454919     HCab    G    A        0      0        2 
  15 chr15_91454919     HPrz    G    A        0      0        2 
  15 chr15_91454919     ZBoe    G    A        0      0        2 
  15 chr15_91454919     ZGre    G    A        0      0        2 
  15 chr15_91454919     ZHar    G    A        1      2        2 
  15 chr15_91454919   Sample    G    A        0      0        2 
  15 chr15_91461789     AAsi    G    A        0      0        2 
  15 chr15_91461789     AKia    G    A        0      0        2 
  15 chr15_91461789     AOna    G    A        0      0        2 
  15 chr15_91461789     ASom    G    A        0      0        2 
  15 chr15_91461789     HCab    G    A        0      0        2 
  15 chr15_91461789     HPrz    G    A        0      0        2 
  15 chr15_91461789     ZBoe    G    A        0      0        2 
  15 chr15_91461789     ZGre    G    A        0      0        2 
  15 chr15_91461789     ZHar    G    A        1      2        2 
  15 chr15_91461789   Sample    G    A        0      0        2 
  15 chr15_91462426     AAsi    G    A        0      0        2 
  15 chr15_91462426     AKia    G    A        0      0        2 
  15 chr15_91462426     AOna    G    A        0      0        2 
  15 chr15_91462426     ASom    G    A      0.5      1        2 
  15 chr15_91462426     HCab    G    A        0      0        2 
  15 chr15_91462426     HPrz    G    A        0      0        2 
  15 chr15_91462426     ZBoe    G    A        0      0        2 
  15 chr15_91462426     ZGre    G    A        0      0        2 
  15 chr15_91462426     ZHar    G    A        0      0        2 
  15 chr15_91462426   Sample    G    A        1      2        2 
  15 chr15_91466226     AAsi    A    G        0      0        2 
  15 chr15_91466226     AKia    A    G      0.5      1        2 
  15 chr15_91466226     AOna    A    G        0      0        2 
  15 chr15_91466226     ASom    A    G        0      0        2 
  15 chr15_91466226     HCab    A    G        0      0        2 
  15 chr15_91466226     HPrz    A    G        0      0        2 
  15 chr15_91466226     ZBoe    A    G        0      0        2 
  15 chr15_91466226     ZGre    A    G        0      0        2 
  15 chr15_91466226     ZHar    A    G        0      0        2 
  15 chr15_91466226   Sample    A    G        0      0        2 
  15 chr15_91466872     AAsi    G    A        0      0        2 
  15 chr15_91466872     AKia    G    A        0      0        2 
  15 chr15_91466872     AOna    G    A        0      0        2 
  15 chr15_91466872     ASom    G    A        0      0        2 
  15 chr15_91466872     HCab    G    A        0      0        2 
  15 chr15_91466872     HPrz    G    A        0      0        2 
  15 chr15_91466872     ZBoe    G    A        0      0        2 
  15 chr15_91466872     ZGre    G    A        1      2        2 
  15 chr15_91466872     ZHar    G    A        0      0        2 
  15 chr15_91466872   Sample    G    A        0      0        2 
  15 chr15_91468607     AAsi    C    T        0      0        2 
  15 chr15_91468607     AKia    C    T        0      0        2 
  15 chr15_91468607     AOna    C    T        0      0        2 
  15 chr15_91468607     ASom    C    T        0      0        2 
  15 chr15_91468607     HCab    C    T        0      0        2 
  15 chr15_91468607     HPrz    C    T        0      0        2 
  15 chr15_91468607     ZBoe    C    T        1      2        2 
  15 chr15_91468607     ZGre    C    T        0      0        2 
  15 chr15_91468607     ZHar    C    T        0      0        2 
  15 chr15_91468607   Sample    C    T        0      0        2 
  15 chr15_91470606     AAsi    G    A        0      0        2 
  15 chr15_91470606     AKia    G    A        0      0        2 
  15 chr15_91470606     AOna    G    A        0      0        2 
  15 chr15_91470606     ASom    G    A        0      0        2 
  15 chr15_91470606     HCab    G    A        1      2        2 
  15 chr15_91470606     HPrz    G    A        1      2        2 
  15 chr15_91470606     ZBoe    G    A        0      0        2 
  15 chr15_91470606     ZGre    G    A        0      0        2 
  15 chr15_91470606     ZHar    G    A        0      0        2 
  15 chr15_91470606   Sample    G    A        0      0        2 
  15 chr15_91473351     AAsi    T    A        0      0        2 
  15 chr15_91473351     AKia    T    A        0      0        2 
  15 chr15_91473351     AOna    T    A        0      0        2 
  15 chr15_91473351     ASom    T    A        0      0        2 
  15 chr15_91473351     HCab    T    A        0      0        2 
  15 chr15_91473351     HPrz    T    A        1      2        2 
  15 chr15_91473351     ZBoe    T    A        0      0        2 
  15 chr15_91473351     ZGre    T    A        0      0        2 
  15 chr15_91473351     ZHar    T    A        0      0        2 
  15 chr15_91473351   Sample    T    A        0      0        2 
  15 chr15_91474340     AAsi    A    G        0      0        2 
  15 chr15_91474340     AKia    A    G        0      0        2 
  15 chr15_91474340     AOna    A    G        0      0        2 
  15 chr15_91474340     ASom    A    G        0      0        2 
  15 chr15_91474340     HCab    A    G        0      0        2 
  15 chr15_91474340     HPrz    A    G        0      0        2 
  15 chr15_91474340     ZBoe    A    G        0      0        2 
  15 chr15_91474340     ZGre    A    G        0      0        2 
  15 chr15_91474340     ZHar    A    G        1      2        2 
  15 chr15_91474340   Sample    A    G        0      0        2 
  15 chr15_91479397     AAsi    T    C        0      0        2 
  15 chr15_91479397     AKia    T    C        0      0        2 
  15 chr15_91479397     AOna    T    C        0      0        2 
  15 chr15_91479397     ASom    T    C        0      0        2 
  15 chr15_91479397     HCab    T    C        0      0        2 
  15 chr15_91479397     HPrz    T    C        0      0        2 
  15 chr15_91479397     ZBoe    T    C        0      0        2 
  15 chr15_91479397     ZGre    T    C        0      0        2 
  15 chr15_91479397     ZHar    T    C        1      2        2 
  15 chr15_91479397   Sample    T    C        0      0        2 
  15 chr15_91485096     AAsi    T    C        0      0        2 
  15 chr15_91485096     AKia    T    C        0      0        2 
  15 chr15_91485096     AOna    T    C        0      0        2 
  15 chr15_91485096     ASom    T    C        0      0        2 
  15 chr15_91485096     HCab    T    C        0      0        2 
  15 chr15_91485096     HPrz    T    C        1      2        2 
  15 chr15_91485096     ZBoe    T    C        0      0        2 
  15 chr15_91485096     ZGre    T    C        0      0        2 
  15 chr15_91485096     ZHar    T    C        0      0        2 
  15 chr15_91485096   Sample    T    C        0      0        2 
  15 chr15_91496912     AAsi    C    T        0      0        2 
  15 chr15_91496912     AKia    C    T        0      0        2 
  15 chr15_91496912     AOna    C    T      0.5      1        2 
  15 chr15_91496912     ASom    C    T        0      0        2 
  15 chr15_91496912     HCab    C    T        0      0        2 
  15 chr15_91496912     HPrz    C    T        0      0        2 
  15 chr15_91496912     ZBoe    C    T        0      0        2 
  15 chr15_91496912     ZGre    C    T        0      0        2 
  15 chr15_91496912     ZHar    C    T        0      0        2 
  15 chr15_91496912   Sample    C    T        0      0        2 
  15 chr15_91498147     AAsi    G    A        1      2        2 
  15 chr15_91498147     AKia    G    A        0      0        2 
  15 chr15_91498147     AOna    G    A        0      0        2 
  15 chr15_91498147     ASom    G    A      0.5      1        2 
  15 chr15_91498147     HCab    G    A        0      0        2 
  15 chr15_91498147     HPrz    G    A        0      0        2 
  15 chr15_91498147     ZBoe    G    A        0      0        2 
  15 chr15_91498147     ZGre    G    A        0      0        2 
  15 chr15_91498147     ZHar    G    A        0      0        2 
  15 chr15_91498147   Sample    G    A        0      0        2 
  15 chr15_91500191     AAsi    A    T        0      0        2 
  15 chr15_91500191     AKia    A    T        0      0        2 
  15 chr15_91500191     AOna    A    T        0      0        2 
  15 chr15_91500191     ASom    A    T        0      0        2 
  15 chr15_91500191     HCab    A    T        0      0        2 
  15 chr15_91500191     HPrz    A    T        0      0        2 
  15 chr15_91500191     ZBoe    A    T        0      0        2 
  15 chr15_91500191     ZGre    A    T        1      2        2 
  15 chr15_91500191     ZHar    A    T        0      0        2 
  15 chr15_91500191   Sample    A    T        0      0        2 
  15 chr15_91500556     AAsi    G    A        0      0        2 
  15 chr15_91500556     AKia    G    A        0      0        2 
  15 chr15_91500556     AOna    G    A        0      0        2 
  15 chr15_91500556     ASom    G    A        0      0        2 
  15 chr15_91500556     HCab    G    A        1      2        2 
  15 chr15_91500556     HPrz    G    A        1      2        2 
  15 chr15_91500556     ZBoe    G    A        0      0        2 
  15 chr15_91500556     ZGre    G    A        0      0        2 
  15 chr15_91500556     ZHar    G    A        0      0        2 
  15 chr15_91500556   Sample    G    A        0      0        2 
  15 chr15_91504305     AAsi    A    G        0      0        2 
  15 chr15_91504305     AKia    A    G        0      0        2 
  15 chr15_91504305     AOna    A    G        1      2        2 
  15 chr15_91504305     ASom    A    G        0      0        2 
  15 chr15_91504305     HCab    A    G        0      0        2 
  15 chr15_91504305     HPrz    A    G        0      0        2 
  15 chr15_91504305     ZBoe    A    G        0      0        2 
  15 chr15_91504305     ZGre    A    G        0      0        2 
  15 chr15_91504305     ZHar    A    G        0      0        2 
  15 chr15_91504305   Sample    A    G        0      0        2 
  15 chr15_91505039     AAsi    G    C        0      0        2 
  15 chr15_91505039     AKia    G    C        0      0        2 
  15 chr15_91505039     AOna    G    C        0      0        2 
  15 chr15_91505039     ASom    G    C        0      0        2 
  15 chr15_91505039     HCab    G    C        0      0        2 
  15 chr15_91505039     HPrz    G    C        0      0        2 
  15 chr15_91505039     ZBoe    G    C      0.5      1        2 
  15 chr15_91505039     ZGre    G    C        0      0        2 
  15 chr15_91505039     ZHar    G    C        0      0        2 
  15 chr15_91505039   Sample    G    C        0      0        2 
  15 chr15_91516892     AAsi    A    C        0      0        2 
  15 chr15_91516892     AKia    A    C        0      0        2 
  15 chr15_91516892     AOna    A    C        0      0        2 
  15 chr15_91516892     ASom    A    C        0      0        2 
  15 chr15_91516892     HCab    A    C        1      2        2 
  15 chr15_91516892     HPrz    A    C        1      2        2 
  15 chr15_91516892     ZBoe    A    C        0      0        2 
  15 chr15_91516892     ZGre    A    C        0      0        2 
  15 chr15_91516892     ZHar    A    C        0      0        2 
  15 chr15_91516892   Sample    A    C        0      0        2 
  15 chr15_91518524     AAsi    T    C        0      0        2 
  15 chr15_91518524     AKia    T    C        0      0        2 
  15 chr15_91518524     AOna    T    C        0      0        2 
  15 chr15_91518524     ASom    T    C        0      0        2 
  15 chr15_91518524     HCab    T    C        0      0        2 
  15 chr15_91518524     HPrz    T    C        0      0        2 
  15 chr15_91518524     ZBoe    T    C      0.5      1        2 
  15 chr15_91518524     ZGre    T    C        0      0        2 
  15 chr15_91518524     ZHar    T    C        0      0        2 
  15 chr15_91518524   Sample    T    C        0      0        2 
  15 chr15_91518713     AAsi    C    T        0      0        2 
  15 chr15_91518713     AKia    C    T        0      0        2 
  15 chr15_91518713     AOna    C    T        0      0        2 
  15 chr15_91518713     ASom    C    T        0      0        2 
  15 chr15_91518713     HCab    C    T        1      2        2 
  15 chr15_91518713     HPrz    C    T        1      2        2 
  15 chr15_91518713     ZBoe    C    T        0      0        2 
  15 chr15_91518713     ZGre    C    T        0      0        2 
  15 chr15_91518713     ZHar    C    T        0      0        2 
  15 chr15_91518713   Sample    C    T        0      0        2 
  15 chr15_91520517     AAsi    G    T        0      0        2 
  15 chr15_91520517     AKia    G    T        0      0        2 
  15 chr15_91520517     AOna    G    T        0      0        2 
  15 chr15_91520517     ASom    G    T        0      0        2 
  15 chr15_91520517     HCab    G    T        0      0        2 
  15 chr15_91520517     HPrz    G    T        0      0        2 
  15 chr15_91520517     ZBoe    G    T        0      0        2 
  15 chr15_91520517     ZGre    G    T        0      0        2 
  15 chr15_91520517     ZHar    G    T        1      2        2 
  15 chr15_91520517   Sample    G    T        0      0        2 
  15 chr15_91520763     AAsi    C    A        0      0        2 
  15 chr15_91520763     AKia    C    A      0.5      1        2 
  15 chr15_91520763     AOna    C    A        0      0        2 
  15 chr15_91520763     ASom    C    A        0      0        2 
  15 chr15_91520763     HCab    C    A        0      0        2 
  15 chr15_91520763     HPrz    C    A        0      0        2 
  15 chr15_91520763     ZBoe    C    A        0      0        2 
  15 chr15_91520763     ZGre    C    A        0      0        2 
  15 chr15_91520763     ZHar    C    A        0      0        2 
  15 chr15_91520763   Sample    C    A        0      0        2 
  15 chr15_91520914     AAsi    A    G        0      0        2 
  15 chr15_91520914     AKia    A    G        0      0        2 
  15 chr15_91520914     AOna    A    G        0      0        2 
  15 chr15_91520914     ASom    A    G        0      0        2 
  15 chr15_91520914     HCab    A    G        0      0        2 
  15 chr15_91520914     HPrz    A    G        0      0        2 
  15 chr15_91520914     ZBoe    A    G        0      0        2 
  15 chr15_91520914     ZGre    A    G        0      0        2 
  15 chr15_91520914     ZHar    A    G        1      2        2 
  15 chr15_91520914   Sample    A    G        0      0        2 
  15 chr15_91521483     AAsi    G    C        0      0        2 
  15 chr15_91521483     AKia    G    C        0      0        2 
  15 chr15_91521483     AOna    G    C        0      0        2 
  15 chr15_91521483     ASom    G    C        0      0        2 
  15 chr15_91521483     HCab    G    C        0      0        2 
  15 chr15_91521483     HPrz    G    C      0.5      1        2 
  15 chr15_91521483     ZBoe    G    C        0      0        2 
  15 chr15_91521483     ZGre    G    C        0      0        2 
  15 chr15_91521483     ZHar    G    C        0      0        2 
  15 chr15_91521483   Sample    G    C        0      0        2 
  15 chr15_91529353     AAsi    A    G        0      0        2 
  15 chr15_91529353     AKia    A    G        0      0        2 
  15 chr15_91529353     AOna    A    G        0      0        2 
  15 chr15_91529353     ASom    A    G      0.5      1        2 
  15 chr15_91529353     HCab    A    G        0      0        2 
  15 chr15_91529353     HPrz    A    G        0      0        2 
  15 chr15_91529353     ZBoe    A    G        0      0        2 
  15 chr15_91529353     ZGre    A    G        0      0        2 
  15 chr15_91529353     ZHar    A    G        0      0        2 
  15 chr15_91529353   Sample    A    G        0      0        2 
  15 chr15_91532079     AAsi    T    C        0      0        2 
  15 chr15_91532079     AKia    T    C        1      2        2 
  15 chr15_91532079     AOna    T    C        0      0        2 
  15 chr15_91532079     ASom    T    C        0      0        2 
  15 chr15_91532079     HCab    T    C        0      0        2 
  15 chr15_91532079     HPrz    T    C        0      0        2 
  15 chr15_91532079     ZBoe    T    C        0      0        2 
  15 chr15_91532079     ZGre    T    C        0      0        2 
  15 chr15_91532079     ZHar    T    C        0      0        2 
  15 chr15_91532079   Sample    T    C        0      0        2 
  15 chr15_91539438     AAsi    T    C        0      0        2 
  15 chr15_91539438     AKia    T    C        0      0        2 
  15 chr15_91539438     AOna    T    C        0      0        2 
  15 chr15_91539438     ASom    T    C        0      0        2 
  15 chr15_91539438     HCab    T    C        0      0        2 
  15 chr15_91539438     HPrz    T    C        0      0        2 
  15 chr15_91539438     ZBoe    T    C        0      0        2 
  15 chr15_91539438     ZGre    T    C        1      2        2 
  15 chr15_91539438     ZHar    T    C        0      0        2 
  15 chr15_91539438   Sample    T    C        0      0        2 
  15 chr15_91540077     AAsi    C    A        0      0        2 
  15 chr15_91540077     AKia    C    A        0      0        2 
  15 chr15_91540077     AOna    C    A        0      0        2 
  15 chr15_91540077     ASom    C    A        0      0        2 
  15 chr15_91540077     HCab    C    A        0      0        2 
  15 chr15_91540077     HPrz    C    A        0      0        2 
  15 chr15_91540077     ZBoe    C    A        0      0        2 
  15 chr15_91540077     ZGre    C    A        0      0        2 
  15 chr15_91540077     ZHar    C    A        1      2        2 
  15 chr15_91540077   Sample    C    A        0      0        2 
  15 chr15_91541460     AAsi    T    G        0      0        2 
  15 chr15_91541460     AKia    T    G        0      0        2 
  15 chr15_91541460     AOna    T    G        0      0        2 
  15 chr15_91541460     ASom    T    G        0      0        2 
  15 chr15_91541460     HCab    T    G        0      0        2 
  15 chr15_91541460     HPrz    T    G        0      0        2 
  15 chr15_91541460     ZBoe    T    G        0      0        2 
  15 chr15_91541460     ZGre    T    G        0      0        2 
  15 chr15_91541460     ZHar    T    G        1      2        2 
  15 chr15_91541460   Sample    T    G        0      0        2 
  15 chr15_91542749     AAsi    C    T        0      0        2 
  15 chr15_91542749     AKia    C    T        0      0        2 
  15 chr15_91542749     AOna    C    T        0      0        2 
  15 chr15_91542749     ASom    C    T        0      0        2 
  15 chr15_91542749     HCab    C    T        1      2        2 
  15 chr15_91542749     HPrz    C    T        1      2        2 
  15 chr15_91542749     ZBoe    C    T        0      0        2 
  15 chr15_91542749     ZGre    C    T        0      0        2 
  15 chr15_91542749     ZHar    C    T        0      0        2 
  15 chr15_91542749   Sample    C    T        0      0        2 
  15 chr15_91543882     AAsi    G    T        0      0        2 
  15 chr15_91543882     AKia    G    T        0      0        2 
  15 chr15_91543882     AOna    G    T        0      0        2 
  15 chr15_91543882     ASom    G    T        0      0        2 
  15 chr15_91543882     HCab    G    T        1      2        2 
  15 chr15_91543882     HPrz    G    T        1      2        2 
  15 chr15_91543882     ZBoe    G    T        0      0        2 
  15 chr15_91543882     ZGre    G    T        0      0        2 
  15 chr15_91543882     ZHar    G    T        0      0        2 
  15 chr15_91543882   Sample    G    T        0      0        2 
  15 chr15_91545413     AAsi    G    A        0      0        2 
  15 chr15_91545413     AKia    G    A      0.5      1        2 
  15 chr15_91545413     AOna    G    A        0      0        2 
  15 chr15_91545413     ASom    G    A        0      0        2 
  15 chr15_91545413     HCab    G    A        0      0        2 
  15 chr15_91545413     HPrz    G    A        0      0        2 
  15 chr15_91545413     ZBoe    G    A        0      0        2 
  15 chr15_91545413     ZGre    G    A        0      0        2 
  15 chr15_91545413     ZHar    G    A        0      0        2 
  15 chr15_91545413   Sample    G    A        0      0        2 
  15 chr15_91551103     AAsi    C    T        0      0        2 
  15 chr15_91551103     AKia    C    T        0      0        2 
  15 chr15_91551103     AOna    C    T        0      0        2 
  15 chr15_91551103     ASom    C    T        0      0        2 
  15 chr15_91551103     HCab    C    T        1      2        2 
  15 chr15_91551103     HPrz    C    T        1      2        2 
  15 chr15_91551103     ZBoe    C    T        0      0        2 
  15 chr15_91551103     ZGre    C    T        0      0        2 
  15 chr15_91551103     ZHar    C    T        0      0        2 
  15 chr15_91551103   Sample    C    T        0      0        2 
  15 chr15_91551355     AAsi    A    C        0      0        2 
  15 chr15_91551355     AKia    A    C      0.5      1        2 
  15 chr15_91551355     AOna    A    C        0      0        2 
  15 chr15_91551355     ASom    A    C        0      0        2 
  15 chr15_91551355     HCab    A    C        0      0        2 
  15 chr15_91551355     HPrz    A    C        0      0        2 
  15 chr15_91551355     ZBoe    A    C        0      0        2 
  15 chr15_91551355     ZGre    A    C        0      0        2 
  15 chr15_91551355     ZHar    A    C        0      0        2 
  15 chr15_91551355   Sample    A    C        0      0        2 
  15 chr15_91552877     AAsi    G    T        0      0        2 
  15 chr15_91552877     AKia    G    T        0      0        2 
  15 chr15_91552877     AOna    G    T        0      0        2 
  15 chr15_91552877     ASom    G    T        0      0        2 
  15 chr15_91552877     HCab    G    T        0      0        2 
  15 chr15_91552877     HPrz    G    T        0      0        2 
  15 chr15_91552877     ZBoe    G    T      0.5      1        2 
  15 chr15_91552877     ZGre    G    T        0      0        2 
  15 chr15_91552877     ZHar    G    T        0      0        2 
  15 chr15_91552877   Sample    G    T        0      0        2 
  15 chr15_91553433     AAsi    C    T        0      0        2 
  15 chr15_91553433     AKia    C    T        0      0        2 
  15 chr15_91553433     AOna    C    T        0      0        2 
  15 chr15_91553433     ASom    C    T        0      0        2 
  15 chr15_91553433     HCab    C    T        0      0        2 
  15 chr15_91553433     HPrz    C    T        0      0        2 
  15 chr15_91553433     ZBoe    C    T        0      0        2 
  15 chr15_91553433     ZGre    C    T        0      0        2 
  15 chr15_91553433     ZHar    C    T        1      2        2 
  15 chr15_91553433   Sample    C    T        0      0        2 
  15 chr15_91557274     AAsi    A    G        0      0        2 
  15 chr15_91557274     AKia    A    G      0.5      1        2 
  15 chr15_91557274     AOna    A    G        0      0        2 
  15 chr15_91557274     ASom    A    G        0      0        2 
  15 chr15_91557274     HCab    A    G        0      0        2 
  15 chr15_91557274     HPrz    A    G        0      0        2 
  15 chr15_91557274     ZBoe    A    G        0      0        2 
  15 chr15_91557274     ZGre    A    G        0      0        2 
  15 chr15_91557274     ZHar    A    G        0      0        2 
  15 chr15_91557274   Sample    A    G        0      0        2 
  15 chr15_91559790     AAsi    T    C        0      0        2 
  15 chr15_91559790     AKia    T    C      0.5      1        2 
  15 chr15_91559790     AOna    T    C        0      0        2 
  15 chr15_91559790     ASom    T    C        0      0        2 
  15 chr15_91559790     HCab    T    C        0      0        2 
  15 chr15_91559790     HPrz    T    C        0      0        2 
  15 chr15_91559790     ZBoe    T    C        0      0        2 
  15 chr15_91559790     ZGre    T    C        0      0        2 
  15 chr15_91559790     ZHar    T    C        0      0        2 
  15 chr15_91559790   Sample    T    C        0      0        2 
  15 chr15_91560544     AAsi    A    G      0.5      1        2 
  15 chr15_91560544     AKia    A    G        0      0        2 
  15 chr15_91560544     AOna    A    G        0      0        2 
  15 chr15_91560544     ASom    A    G      0.5      1        2 
  15 chr15_91560544     HCab    A    G        0      0        2 
  15 chr15_91560544     HPrz    A    G        0      0        2 
  15 chr15_91560544     ZBoe    A    G        0      0        2 
  15 chr15_91560544     ZGre    A    G        0      0        2 
  15 chr15_91560544     ZHar    A    G        0      0        2 
  15 chr15_91560544   Sample    A    G        0      0        2 
  15 chr15_91561170     AAsi    T    C        1      2        2 
  15 chr15_91561170     AKia    T    C        0      0        2 
  15 chr15_91561170     AOna    T    C        0      0        2 
  15 chr15_91561170     ASom    T    C        1      2        2 
  15 chr15_91561170     HCab    T    C        0      0        2 
  15 chr15_91561170     HPrz    T    C        0      0        2 
  15 chr15_91561170     ZBoe    T    C        0      0        2 
  15 chr15_91561170     ZGre    T    C        0      0        2 
  15 chr15_91561170     ZHar    T    C        0      0        2 
  15 chr15_91561170   Sample    T    C        1      2        2 
  15 chr15_91562296     AAsi    T    C        0      0        2 
  15 chr15_91562296     AKia    T    C        0      0        2 
  15 chr15_91562296     AOna    T    C        0      0        2 
  15 chr15_91562296     ASom    T    C        0      0        2 
  15 chr15_91562296     HCab    T    C        1      2        2 
  15 chr15_91562296     HPrz    T    C        1      2        2 
  15 chr15_91562296     ZBoe    T    C        0      0        2 
  15 chr15_91562296     ZGre    T    C        0      0        2 
  15 chr15_91562296     ZHar    T    C        0      0        2 
  15 chr15_91562296   Sample    T    C        0      0        2 
  15 chr15_91563925     AAsi    T    C        0      0        2 
  15 chr15_91563925     AKia    T    C        0      0        2 
  15 chr15_91563925     AOna    T    C        0      0        2 
  15 chr15_91563925     ASom    T    C        0      0        2 
  15 chr15_91563925     HCab    T    C        0      0        2 
  15 chr15_91563925     HPrz    T    C      0.5      1        2 
  15 chr15_91563925     ZBoe    T    C        0      0        2 
  15 chr15_91563925     ZGre    T    C        0      0        2 
  15 chr15_91563925     ZHar    T    C        0      0        2 
  15 chr15_91563925   Sample    T    C        0      0        2 
  15 chr15_91565108     AAsi    C    T        0      0        2 
  15 chr15_91565108     AKia    C    T        0      0        2 
  15 chr15_91565108     AOna    C    T        0      0        2 
  15 chr15_91565108     ASom    C    T        0      0        2 
  15 chr15_91565108     HCab    C    T        0      0        2 
  15 chr15_91565108     HPrz    C    T        0      0        2 
  15 chr15_91565108     ZBoe    C    T      0.5      1        2 
  15 chr15_91565108     ZGre    C    T        0      0        2 
  15 chr15_91565108     ZHar    C    T        0      0        2 
  15 chr15_91565108   Sample    C    T        0      0        2 
  16     chr16_2156     AAsi    A    G        0      0        2 
  16     chr16_2156     AKia    A    G        0      0        2 
  16     chr16_2156     AOna    A    G        0      0        2 
  16     chr16_2156     ASom    A    G        0      0        2 
  16     chr16_2156     HCab    A    G        0      0        2 
  16     chr16_2156     HPrz    A    G        0      0        2 
  16     chr16_2156     ZBoe    A    G        0      0        2 
  16     chr16_2156     ZGre    A    G        1      2        2 
  16     chr16_2156     ZHar    A    G        0      0        2 
  16     chr16_2156   Sample    A    G        0      0        2 
  16     chr16_4037     AAsi    A    G        0      0        2 
  16     chr16_4037     AKia    A    G        0      0        2 
  16     chr16_4037     AOna    A    G        0      0        2 
  16     chr16_4037     ASom    A    G        0      0        2 
  16     chr16_4037     HCab    A    G        0      0        2 
  16     chr16_4037     HPrz    A    G        0      0        2 
  16     chr16_4037     ZBoe    A    G        0      0        2 
  16     chr16_4037     ZGre    A    G        0      0        2 
  16     chr16_4037     ZHar    A    G      0.5      1        2 
  16     chr16_4037   Sample    A    G        0      0        2 
  16     chr16_5485     AAsi    T    C        1      2        2 
  16     chr16_5485     AKia    T    C        0      0        2 
  16     chr16_5485     AOna    T    C        0      0        2 
  16     chr16_5485     ASom    T    C        0      0        2 
  16     chr16_5485     HCab    T    C        0      0        2 
  16     chr16_5485     HPrz    T    C        0      0        2 
  16     chr16_5485     ZBoe    T    C        0      0        2 
  16     chr16_5485     ZGre    T    C        0      0        2 
  16     chr16_5485     ZHar    T    C        0      0        2 
  16     chr16_5485   Sample    T    C        0      0        2 
  16    chr16_13421     AAsi    A    G        0      0        2 
  16    chr16_13421     AKia    A    G        0      0        2 
  16    chr16_13421     AOna    A    G        0      0        2 
  16    chr16_13421     ASom    A    G        0      0        2 
  16    chr16_13421     HCab    A    G        0      0        2 
  16    chr16_13421     HPrz    A    G        1      2        2 
  16    chr16_13421     ZBoe    A    G        0      0        2 
  16    chr16_13421     ZGre    A    G        0      0        2 
  16    chr16_13421     ZHar    A    G        0      0        2 
  16    chr16_13421   Sample    A    G        0      0        2 
  16    chr16_14302     AAsi    C    T        0      0        2 
  16    chr16_14302     AKia    C    T        0      0        2 
  16    chr16_14302     AOna    C    T        0      0        2 
  16    chr16_14302     ASom    C    T        0      0        2 
  16    chr16_14302     HCab    C    T      0.5      1        2 
  16    chr16_14302     HPrz    C    T        0      0        2 
  16    chr16_14302     ZBoe    C    T        0      0        2 
  16    chr16_14302     ZGre    C    T        0      0        2 
  16    chr16_14302     ZHar    C    T        0      0        2 
  16    chr16_14302   Sample    C    T        0      0        2 
  16    chr16_18159     AAsi    T    C        0      0        2 
  16    chr16_18159     AKia    T    C        0      0        2 
  16    chr16_18159     AOna    T    C        0      0        2 
  16    chr16_18159     ASom    T    C        0      0        2 
  16    chr16_18159     HCab    T    C      0.5      1        2 
  16    chr16_18159     HPrz    T    C        0      0        2 
  16    chr16_18159     ZBoe    T    C        0      0        2 
  16    chr16_18159     ZGre    T    C        0      0        2 
  16    chr16_18159     ZHar    T    C        0      0        2 
  16    chr16_18159   Sample    T    C        0      0        2 
  16    chr16_27353     AAsi    T    C        0      0        2 
  16    chr16_27353     AKia    T    C        0      0        2 
  16    chr16_27353     AOna    T    C        0      0        2 
  16    chr16_27353     ASom    T    C        0      0        2 
  16    chr16_27353     HCab    T    C        1      2        2 
  16    chr16_27353     HPrz    T    C        1      2        2 
  16    chr16_27353     ZBoe    T    C        0      0        2 
  16    chr16_27353     ZGre    T    C        0      0        2 
  16    chr16_27353     ZHar    T    C        0      0        2 
  16    chr16_27353   Sample    T    C        0      0        2 
  16    chr16_30840     AAsi    C    T        0      0        2 
  16    chr16_30840     AKia    C    T        0      0        2 
  16    chr16_30840     AOna    C    T        0      0        2 
  16    chr16_30840     ASom    C    T        1      2        2 
  16    chr16_30840     HCab    C    T        0      0        2 
  16    chr16_30840     HPrz    C    T        0      0        2 
  16    chr16_30840     ZBoe    C    T        0      0        2 
  16    chr16_30840     ZGre    C    T        0      0        2 
  16    chr16_30840     ZHar    C    T        0      0        2 
  16    chr16_30840   Sample    C    T        0      0        2 
  16    chr16_30925     AAsi    T    C        0      0        2 
  16    chr16_30925     AKia    T    C        1      2        2 
  16    chr16_30925     AOna    T    C        1      2        2 
  16    chr16_30925     ASom    T    C        0      0        2 
  16    chr16_30925     HCab    T    C        0      0        2 
  16    chr16_30925     HPrz    T    C        0      0        2 
  16    chr16_30925     ZBoe    T    C        0      0        2 
  16    chr16_30925     ZGre    T    C        0      0        2 
  16    chr16_30925     ZHar    T    C        0      0        2 
  16    chr16_30925   Sample    T    C        0      0        2 
  16    chr16_31940     AAsi    T    C        1      2        2 
  16    chr16_31940     AKia    T    C        1      2        2 
  16    chr16_31940     AOna    T    C        1      2        2 
  16    chr16_31940     ASom    T    C        1      2        2 
  16    chr16_31940     HCab    T    C        0      0        2 
  16    chr16_31940     HPrz    T    C        0      0        2 
  16    chr16_31940     ZBoe    T    C        0      0        2 
  16    chr16_31940     ZGre    T    C        0      0        2 
  16    chr16_31940     ZHar    T    C        0      0        2 
  16    chr16_31940   Sample    T    C        1      2        2 
  16    chr16_32794     AAsi    A    G        0      0        2 
  16    chr16_32794     AKia    A    G        0      0        2 
  16    chr16_32794     AOna    A    G        1      2        2 
  16    chr16_32794     ASom    A    G        0      0        2 
  16    chr16_32794     HCab    A    G        0      0        2 
  16    chr16_32794     HPrz    A    G        0      0        2 
  16    chr16_32794     ZBoe    A    G        0      0        2 
  16    chr16_32794     ZGre    A    G        0      0        2 
  16    chr16_32794     ZHar    A    G        0      0        2 
  16    chr16_32794   Sample    A    G        0      0        2 
  16    chr16_35194     AAsi    T    C        0      0        2 
  16    chr16_35194     AKia    T    C        0      0        2 
  16    chr16_35194     AOna    T    C        0      0        2 
  16    chr16_35194     ASom    T    C      0.5      1        2 
  16    chr16_35194     HCab    T    C        0      0        2 
  16    chr16_35194     HPrz    T    C        0      0        2 
  16    chr16_35194     ZBoe    T    C        0      0        2 
  16    chr16_35194     ZGre    T    C        0      0        2 
  16    chr16_35194     ZHar    T    C        0      0        2 
  16    chr16_35194   Sample    T    C        0      0        2 
  16    chr16_36258     AAsi    A    G      0.5      1        2 
  16    chr16_36258     AKia    A    G        0      0        2 
  16    chr16_36258     AOna    A    G        0      0        2 
  16    chr16_36258     ASom    A    G        0      0        2 
  16    chr16_36258     HCab    A    G        0      0        2 
  16    chr16_36258     HPrz    A    G        0      0        2 
  16    chr16_36258     ZBoe    A    G        0      0        2 
  16    chr16_36258     ZGre    A    G        0      0        2 
  16    chr16_36258     ZHar    A    G        0      0        2 
  16    chr16_36258   Sample    A    G        0      0        2 
  16    chr16_37409     AAsi    T    C        0      0        2 
  16    chr16_37409     AKia    T    C        0      0        2 
  16    chr16_37409     AOna    T    C        0      0        2 
  16    chr16_37409     ASom    T    C        0      0        2 
  16    chr16_37409     HCab    T    C        1      2        2 
  16    chr16_37409     HPrz    T    C        1      2        2 
  16    chr16_37409     ZBoe    T    C        0      0        2 
  16    chr16_37409     ZGre    T    C        0      0        2 
  16    chr16_37409     ZHar    T    C        0      0        2 
  16    chr16_37409   Sample    T    C        0      0        2 
  16    chr16_38032     AAsi    C    A        0      0        2 
  16    chr16_38032     AKia    C    A        0      0        2 
  16    chr16_38032     AOna    C    A        0      0        2 
  16    chr16_38032     ASom    C    A        0      0        2 
  16    chr16_38032     HCab    C    A        1      2        2 
  16    chr16_38032     HPrz    C    A        1      2        2 
  16    chr16_38032     ZBoe    C    A        0      0        2 
  16    chr16_38032     ZGre    C    A        0      0        2 
  16    chr16_38032     ZHar    C    A        0      0        2 
  16    chr16_38032   Sample    C    A        0      0        2 
  16    chr16_40029     AAsi    C    T        0      0        2 
  16    chr16_40029     AKia    C    T        1      2        2 
  16    chr16_40029     AOna    C    T        0      0        2 
  16    chr16_40029     ASom    C    T        0      0        2 
  16    chr16_40029     HCab    C    T        0      0        2 
  16    chr16_40029     HPrz    C    T        0      0        2 
  16    chr16_40029     ZBoe    C    T        0      0        2 
  16    chr16_40029     ZGre    C    T        0      0        2 
  16    chr16_40029     ZHar    C    T        0      0        2 
  16    chr16_40029   Sample    C    T        0      0        2 
  16    chr16_48891     AAsi    A    G      0.5      1        2 
  16    chr16_48891     AKia    A    G        0      0        2 
  16    chr16_48891     AOna    A    G        0      0        2 
  16    chr16_48891     ASom    A    G        0      0        2 
  16    chr16_48891     HCab    A    G        0      0        2 
  16    chr16_48891     HPrz    A    G        0      0        2 
  16    chr16_48891     ZBoe    A    G        0      0        2 
  16    chr16_48891     ZGre    A    G        0      0        2 
  16    chr16_48891     ZHar    A    G        0      0        2 
  16    chr16_48891   Sample    A    G        0      0        2 
  16    chr16_60857     AAsi    T    A        0      0        2 
  16    chr16_60857     AKia    T    A        0      0        2 
  16    chr16_60857     AOna    T    A        0      0        2 
  16    chr16_60857     ASom    T    A        0      0        2 
  16    chr16_60857     HCab    T    A      0.5      1        2 
  16    chr16_60857     HPrz    T    A        0      0        2 
  16    chr16_60857     ZBoe    T    A        0      0        2 
  16    chr16_60857     ZGre    T    A        0      0        2 
  16    chr16_60857     ZHar    T    A        0      0        2 
  16    chr16_60857   Sample    T    A        0      0        2 
  16    chr16_61830     AAsi    A    G        1      2        2 
  16    chr16_61830     AKia    A    G        1      2        2 
  16    chr16_61830     AOna    A    G        1      2        2 
  16    chr16_61830     ASom    A    G        1      2        2 
  16    chr16_61830     HCab    A    G        0      0        2 
  16    chr16_61830     HPrz    A    G        0      0        2 
  16    chr16_61830     ZBoe    A    G        0      0        2 
  16    chr16_61830     ZGre    A    G        0      0        2 
  16    chr16_61830     ZHar    A    G        0      0        2 
  16    chr16_61830   Sample    A    G        1      2        2 
  16    chr16_64626     AAsi    G    A        1      2        2 
  16    chr16_64626     AKia    G    A        0      0        2 
  16    chr16_64626     AOna    G    A        0      0        2 
  16    chr16_64626     ASom    G    A        1      2        2 
  16    chr16_64626     HCab    G    A        0      0        2 
  16    chr16_64626     HPrz    G    A        0      0        2 
  16    chr16_64626     ZBoe    G    A        0      0        2 
  16    chr16_64626     ZGre    G    A        0      0        2 
  16    chr16_64626     ZHar    G    A        0      0        2 
  16    chr16_64626   Sample    G    A        1      2        2 
  16    chr16_66772     AAsi    G    A        0      0        2 
  16    chr16_66772     AKia    G    A        0      0        2 
  16    chr16_66772     AOna    G    A        0      0        2 
  16    chr16_66772     ASom    G    A        1      2        2 
  16    chr16_66772     HCab    G    A        0      0        2 
  16    chr16_66772     HPrz    G    A        0      0        2 
  16    chr16_66772     ZBoe    G    A        0      0        2 
  16    chr16_66772     ZGre    G    A        0      0        2 
  16    chr16_66772     ZHar    G    A        0      0        2 
  16    chr16_66772   Sample    G    A        0      0        2 
  16    chr16_70245     AAsi    C    T        0      0        2 
  16    chr16_70245     AKia    C    T      0.5      1        2 
  16    chr16_70245     AOna    C    T        0      0        2 
  16    chr16_70245     ASom    C    T        0      0        2 
  16    chr16_70245     HCab    C    T        0      0        2 
  16    chr16_70245     HPrz    C    T        0      0        2 
  16    chr16_70245     ZBoe    C    T        0      0        2 
  16    chr16_70245     ZGre    C    T        0      0        2 
  16    chr16_70245     ZHar    C    T        0      0        2 
  16    chr16_70245   Sample    C    T        0      0        2 
  16    chr16_79736     AAsi    A    G        0      0        2 
  16    chr16_79736     AKia    A    G        0      0        2 
  16    chr16_79736     AOna    A    G        0      0        2 
  16    chr16_79736     ASom    A    G        0      0        2 
  16    chr16_79736     HCab    A    G        0      0        2 
  16    chr16_79736     HPrz    A    G        0      0        2 
  16    chr16_79736     ZBoe    A    G        0      0        2 
  16    chr16_79736     ZGre    A    G        1      2        2 
  16    chr16_79736     ZHar    A    G        0      0        2 
  16    chr16_79736   Sample    A    G        0      0        2 
  16    chr16_86135     AAsi    C    T        0      0        2 
  16    chr16_86135     AKia    C    T        0      0        2 
  16    chr16_86135     AOna    C    T        0      0        2 
  16    chr16_86135     ASom    C    T        0      0        2 
  16    chr16_86135     HCab    C    T        1      2        2 
  16    chr16_86135     HPrz    C    T        1      2        2 
  16    chr16_86135     ZBoe    C    T        0      0        2 
  16    chr16_86135     ZGre    C    T        0      0        2 
  16    chr16_86135     ZHar    C    T        0      0        2 
  16    chr16_86135   Sample    C    T        0      0        2 
  16    chr16_86902     AAsi    A    G        0      0        2 
  16    chr16_86902     AKia    A    G        0      0        2 
  16    chr16_86902     AOna    A    G        0      0        2 
  16    chr16_86902     ASom    A    G        0      0        2 
  16    chr16_86902     HCab    A    G        0      0        2 
  16    chr16_86902     HPrz    A    G        0      0        2 
  16    chr16_86902     ZBoe    A    G        0      0        2 
  16    chr16_86902     ZGre    A    G        0      0        2 
  16    chr16_86902     ZHar    A    G        1      2        2 
  16    chr16_86902   Sample    A    G        0      0        2 
  16    chr16_87723     AAsi    G    A        0      0        2 
  16    chr16_87723     AKia    G    A        0      0        2 
  16    chr16_87723     AOna    G    A        0      0        2 
  16    chr16_87723     ASom    G    A        0      0        2 
  16    chr16_87723     HCab    G    A        1      2        2 
  16    chr16_87723     HPrz    G    A        1      2        2 
  16    chr16_87723     ZBoe    G    A        0      0        2 
  16    chr16_87723     ZGre    G    A        0      0        2 
  16    chr16_87723     ZHar    G    A        0      0        2 
  16    chr16_87723   Sample    G    A        0      0        2 
  16    chr16_89567     AAsi    A    G      0.5      1        2 
  16    chr16_89567     AKia    A    G        0      0        2 
  16    chr16_89567     AOna    A    G        0      0        2 
  16    chr16_89567     ASom    A    G        0      0        2 
  16    chr16_89567     HCab    A    G        1      2        2 
  16    chr16_89567     HPrz    A    G        1      2        2 
  16    chr16_89567     ZBoe    A    G        0      0        2 
  16    chr16_89567     ZGre    A    G        0      0        2 
  16    chr16_89567     ZHar    A    G        0      0        2 
  16    chr16_89567   Sample    A    G        1      2        2 
  16    chr16_91233     AAsi    C    G        0      0        2 
  16    chr16_91233     AKia    C    G      0.5      1        2 
  16    chr16_91233     AOna    C    G        1      2        2 
  16    chr16_91233     ASom    C    G        0      0        2 
  16    chr16_91233     HCab    C    G        0      0        2 
  16    chr16_91233     HPrz    C    G        0      0        2 
  16    chr16_91233     ZBoe    C    G        0      0        2 
  16    chr16_91233     ZGre    C    G        0      0        2 
  16    chr16_91233     ZHar    C    G        0      0        2 
  16    chr16_91233   Sample    C    G        0      0        2 
  16    chr16_91538     AAsi    A    G        0      0        2 
  16    chr16_91538     AKia    A    G        0      0        2 
  16    chr16_91538     AOna    A    G        0      0        2 
  16    chr16_91538     ASom    A    G        0      0        2 
  16    chr16_91538     HCab    A    G        0      0        2 
  16    chr16_91538     HPrz    A    G        0      0        2 
  16    chr16_91538     ZBoe    A    G        0      0        2 
  16    chr16_91538     ZGre    A    G        0      0        2 
  16    chr16_91538     ZHar    A    G        1      2        2 
  16    chr16_91538   Sample    A    G        0      0        2 
  16    chr16_92682     AAsi    A    G        0      0        2 
  16    chr16_92682     AKia    A    G        0      0        2 
  16    chr16_92682     AOna    A    G        0      0        2 
  16    chr16_92682     ASom    A    G        0      0        2 
  16    chr16_92682     HCab    A    G        0      0        2 
  16    chr16_92682     HPrz    A    G        0      0        2 
  16    chr16_92682     ZBoe    A    G        1      2        2 
  16    chr16_92682     ZGre    A    G        1      2        2 
  16    chr16_92682     ZHar    A    G        1      2        2 
  16    chr16_92682   Sample    A    G        0      0        2 
  16    chr16_95647     AAsi    G    C        0      0        2 
  16    chr16_95647     AKia    G    C      0.5      1        2 
  16    chr16_95647     AOna    G    C        1      2        2 
  16    chr16_95647     ASom    G    C        0      0        2 
  16    chr16_95647     HCab    G    C        0      0        2 
  16    chr16_95647     HPrz    G    C        0      0        2 
  16    chr16_95647     ZBoe    G    C        0      0        2 
  16    chr16_95647     ZGre    G    C        0      0        2 
  16    chr16_95647     ZHar    G    C        0      0        2 
  16    chr16_95647   Sample    G    C        0      0        2 
  16   chr16_109094     AAsi    C    T        0      0        2 
  16   chr16_109094     AKia    C    T        0      0        2 
  16   chr16_109094     AOna    C    T        0      0        2 
  16   chr16_109094     ASom    C    T        0      0        2 
  16   chr16_109094     HCab    C    T        1      2        2 
  16   chr16_109094     HPrz    C    T        1      2        2 
  16   chr16_109094     ZBoe    C    T        0      0        2 
  16   chr16_109094     ZGre    C    T        0      0        2 
  16   chr16_109094     ZHar    C    T        0      0        2 
  16   chr16_109094   Sample    C    T        0      0        2 
  16   chr16_116124     AAsi    G    A        0      0        2 
  16   chr16_116124     AKia    G    A        0      0        2 
  16   chr16_116124     AOna    G    A        0      0        2 
  16   chr16_116124     ASom    G    A        0      0        2 
  16   chr16_116124     HCab    G    A        0      0        2 
  16   chr16_116124     HPrz    G    A        0      0        2 
  16   chr16_116124     ZBoe    G    A      0.5      1        2 
  16   chr16_116124     ZGre    G    A        0      0        2 
  16   chr16_116124     ZHar    G    A        0      0        2 
  16   chr16_116124   Sample    G    A        0      0        2 
  16   chr16_122932     AAsi    G    A        0      0        2 
  16   chr16_122932     AKia    G    A        0      0        2 
  16   chr16_122932     AOna    G    A        0      0        2 
  16   chr16_122932     ASom    G    A        0      0        2 
  16   chr16_122932     HCab    G    A        1      2        2 
  16   chr16_122932     HPrz    G    A        1      2        2 
  16   chr16_122932     ZBoe    G    A        0      0        2 
  16   chr16_122932     ZGre    G    A        0      0        2 
  16   chr16_122932     ZHar    G    A        0      0        2 
  16   chr16_122932   Sample    G    A        0      0        2 
  16   chr16_122935     AAsi    A    G        0      0        2 
  16   chr16_122935     AKia    A    G        0      0        2 
  16   chr16_122935     AOna    A    G        0      0        2 
  16   chr16_122935     ASom    A    G        0      0        2 
  16   chr16_122935     HCab    A    G        0      0        2 
  16   chr16_122935     HPrz    A    G        1      2        2 
  16   chr16_122935     ZBoe    A    G        0      0        2 
  16   chr16_122935     ZGre    A    G        0      0        2 
  16   chr16_122935     ZHar    A    G        0      0        2 
  16   chr16_122935   Sample    A    G        0      0        2 
  16   chr16_132728     AAsi    T    C        0      0        2 
  16   chr16_132728     AKia    T    C      0.5      1        2 
  16   chr16_132728     AOna    T    C        0      0        2 
  16   chr16_132728     ASom    T    C        0      0        2 
  16   chr16_132728     HCab    T    C        0      0        2 
  16   chr16_132728     HPrz    T    C        0      0        2 
  16   chr16_132728     ZBoe    T    C        0      0        2 
  16   chr16_132728     ZGre    T    C        0      0        2 
  16   chr16_132728     ZHar    T    C        0      0        2 
  16   chr16_132728   Sample    T    C        0      0        2 
  16   chr16_134700     AAsi    G    T        0      0        2 
  16   chr16_134700     AKia    G    T        0      0        2 
  16   chr16_134700     AOna    G    T        0      0        2 
  16   chr16_134700     ASom    G    T        0      0        2 
  16   chr16_134700     HCab    G    T      0.5      1        2 
  16   chr16_134700     HPrz    G    T        0      0        2 
  16   chr16_134700     ZBoe    G    T        0      0        2 
  16   chr16_134700     ZGre    G    T        0      0        2 
  16   chr16_134700     ZHar    G    T        0      0        2 
  16   chr16_134700   Sample    G    T        0      0        2 
  16   chr16_137654     AAsi    G    A        0      0        2 
  16   chr16_137654     AKia    G    A        0      0        2 
  16   chr16_137654     AOna    G    A        0      0        2 
  16   chr16_137654     ASom    G    A        0      0        2 
  16   chr16_137654     HCab    G    A        0      0        2 
  16   chr16_137654     HPrz    G    A        0      0        2 
  16   chr16_137654     ZBoe    G    A      0.5      1        2 
  16   chr16_137654     ZGre    G    A        0      0        2 
  16   chr16_137654     ZHar    G    A        0      0        2 
  16   chr16_137654   Sample    G    A        0      0        2 
  16   chr16_140780     AAsi    C    T        0      0        2 
  16   chr16_140780     AKia    C    T        0      0        2 
  16   chr16_140780     AOna    C    T        0      0        2 
  16   chr16_140780     ASom    C    T        0      0        2 
  16   chr16_140780     HCab    C    T        0      0        2 
  16   chr16_140780     HPrz    C    T        0      0        2 
  16   chr16_140780     ZBoe    C    T      0.5      1        2 
  16   chr16_140780     ZGre    C    T        0      0        2 
  16   chr16_140780     ZHar    C    T        0      0        2 
  16   chr16_140780   Sample    C    T        0      0        2 
  16   chr16_143365     AAsi    C    T        0      0        2 
  16   chr16_143365     AKia    C    T        0      0        2 
  16   chr16_143365     AOna    C    T        0      0        2 
  16   chr16_143365     ASom    C    T        0      0        2 
  16   chr16_143365     HCab    C    T      0.5      1        2 
  16   chr16_143365     HPrz    C    T        0      0        2 
  16   chr16_143365     ZBoe    C    T        0      0        2 
  16   chr16_143365     ZGre    C    T        0      0        2 
  16   chr16_143365     ZHar    C    T        0      0        2 
  16   chr16_143365   Sample    C    T        0      0        2 
  16   chr16_149116     AAsi    T    C        0      0        2 
  16   chr16_149116     AKia    T    C        0      0        2 
  16   chr16_149116     AOna    T    C        0      0        2 
  16   chr16_149116     ASom    T    C        0      0        2 
  16   chr16_149116     HCab    T    C      0.5      1        2 
  16   chr16_149116     HPrz    T    C        0      0        2 
  16   chr16_149116     ZBoe    T    C        0      0        2 
  16   chr16_149116     ZGre    T    C        0      0        2 
  16   chr16_149116     ZHar    T    C        0      0        2 
  16   chr16_149116   Sample    T    C        0      0        2 
  16   chr16_149397     AAsi    A    G        0      0        2 
  16   chr16_149397     AKia    A    G        0      0        2 
  16   chr16_149397     AOna    A    G        0      0        2 
  16   chr16_149397     ASom    A    G        1      2        2 
  16   chr16_149397     HCab    A    G        0      0        2 
  16   chr16_149397     HPrz    A    G        0      0        2 
  16   chr16_149397     ZBoe    A    G      0.5      1        2 
  16   chr16_149397     ZGre    A    G        0      0        2 
  16   chr16_149397     ZHar    A    G        0      0        2 
  16   chr16_149397   Sample    A    G        0      0        2 
  16   chr16_159843     AAsi    C    G        1      2        2 
  16   chr16_159843     AKia    C    G        0      0        2 
  16   chr16_159843     AOna    C    G        0      0        2 
  16   chr16_159843     ASom    C    G        1      2        2 
  16   chr16_159843     HCab    C    G        0      0        2 
  16   chr16_159843     HPrz    C    G        0      0        2 
  16   chr16_159843     ZBoe    C    G        0      0        2 
  16   chr16_159843     ZGre    C    G        0      0        2 
  16   chr16_159843     ZHar    C    G        0      0        2 
  16   chr16_159843   Sample    C    G        1      2        2 
  16   chr16_161588     AAsi    T    C        0      0        2 
  16   chr16_161588     AKia    T    C        0      0        2 
  16   chr16_161588     AOna    T    C        0      0        2 
  16   chr16_161588     ASom    T    C        0      0        2 
  16   chr16_161588     HCab    T    C        0      0        2 
  16   chr16_161588     HPrz    T    C        0      0        2 
  16   chr16_161588     ZBoe    T    C      0.5      1        2 
  16   chr16_161588     ZGre    T    C        1      2        2 
  16   chr16_161588     ZHar    T    C        0      0        2 
  16   chr16_161588   Sample    T    C        0      0        2 
  16   chr16_162660     AAsi    A    G        0      0        2 
  16   chr16_162660     AKia    A    G        1      2        2 
  16   chr16_162660     AOna    A    G        0      0        2 
  16   chr16_162660     ASom    A    G        0      0        2 
  16   chr16_162660     HCab    A    G        0      0        2 
  16   chr16_162660     HPrz    A    G        0      0        2 
  16   chr16_162660     ZBoe    A    G        0      0        2 
  16   chr16_162660     ZGre    A    G        0      0        2 
  16   chr16_162660     ZHar    A    G        0      0        2 
  16   chr16_162660   Sample    A    G        0      0        2 
  16   chr16_169355     AAsi    T    C        0      0        2 
  16   chr16_169355     AKia    T    C        1      2        2 
  16   chr16_169355     AOna    T    C        0      0        2 
  16   chr16_169355     ASom    T    C        0      0        2 
  16   chr16_169355     HCab    T    C        0      0        2 
  16   chr16_169355     HPrz    T    C        0      0        2 
  16   chr16_169355     ZBoe    T    C        0      0        2 
  16   chr16_169355     ZGre    T    C        0      0        2 
  16   chr16_169355     ZHar    T    C        0      0        2 
  16   chr16_169355   Sample    T    C        0      0        2 
  16   chr16_172307     AAsi    A    G        0      0        2 
  16   chr16_172307     AKia    A    G        0      0        2 
  16   chr16_172307     AOna    A    G        0      0        2 
  16   chr16_172307     ASom    A    G        0      0        2 
  16   chr16_172307     HCab    A    G        0      0        2 
  16   chr16_172307     HPrz    A    G        0      0        2 
  16   chr16_172307     ZBoe    A    G      0.5      1        2 
  16   chr16_172307     ZGre    A    G        0      0        2 
  16   chr16_172307     ZHar    A    G        0      0        2 
  16   chr16_172307   Sample    A    G        0      0        2 
  16   chr16_175834     AAsi    G    A        0      0        2 
  16   chr16_175834     AKia    G    A        0      0        2 
  16   chr16_175834     AOna    G    A        1      2        2 
  16   chr16_175834     ASom    G    A        0      0        2 
  16   chr16_175834     HCab    G    A        0      0        2 
  16   chr16_175834     HPrz    G    A        0      0        2 
  16   chr16_175834     ZBoe    G    A        0      0        2 
  16   chr16_175834     ZGre    G    A        0      0        2 
  16   chr16_175834     ZHar    G    A        0      0        2 
  16   chr16_175834   Sample    G    A        0      0        2 
  16   chr16_178120     AAsi    G    A        0      0        2 
  16   chr16_178120     AKia    G    A        0      0        2 
  16   chr16_178120     AOna    G    A        0      0        2 
  16   chr16_178120     ASom    G    A        0      0        2 
  16   chr16_178120     HCab    G    A        1      2        2 
  16   chr16_178120     HPrz    G    A        1      2        2 
  16   chr16_178120     ZBoe    G    A        0      0        2 
  16   chr16_178120     ZGre    G    A        0      0        2 
  16   chr16_178120     ZHar    G    A        0      0        2 
  16   chr16_178120   Sample    G    A        0      0        2 
  16   chr16_181132     AAsi    T    C        0      0        2 
  16   chr16_181132     AKia    T    C        0      0        2 
  16   chr16_181132     AOna    T    C        0      0        2 
  16   chr16_181132     ASom    T    C        0      0        2 
  16   chr16_181132     HCab    T    C      0.5      1        2 
  16   chr16_181132     HPrz    T    C        0      0        2 
  16   chr16_181132     ZBoe    T    C        0      0        2 
  16   chr16_181132     ZGre    T    C        0      0        2 
  16   chr16_181132     ZHar    T    C        0      0        2 
  16   chr16_181132   Sample    T    C        0      0        2 
  16   chr16_184288     AAsi    A    G        0      0        2 
  16   chr16_184288     AKia    A    G        0      0        2 
  16   chr16_184288     AOna    A    G        0      0        2 
  16   chr16_184288     ASom    A    G        0      0        2 
  16   chr16_184288     HCab    A    G        1      2        2 
  16   chr16_184288     HPrz    A    G        0      0        2 
  16   chr16_184288     ZBoe    A    G        0      0        2 
  16   chr16_184288     ZGre    A    G        0      0        2 
  16   chr16_184288     ZHar    A    G        0      0        2 
  16   chr16_184288   Sample    A    G        0      0        2 
  16   chr16_184365     AAsi    G    A        0      0        2 
  16   chr16_184365     AKia    G    A        0      0        2 
  16   chr16_184365     AOna    G    A        0      0        2 
  16   chr16_184365     ASom    G    A        0      0        2 
  16   chr16_184365     HCab    G    A        1      2        2 
  16   chr16_184365     HPrz    G    A        0      0        2 
  16   chr16_184365     ZBoe    G    A        0      0        2 
  16   chr16_184365     ZGre    G    A        0      0        2 
  16   chr16_184365     ZHar    G    A        0      0        2 
  16   chr16_184365   Sample    G    A        0      0        2 
  16   chr16_194179     AAsi    A    G        0      0        2 
  16   chr16_194179     AKia    A    G        0      0        2 
  16   chr16_194179     AOna    A    G        0      0        2 
  16   chr16_194179     ASom    A    G        0      0        2 
  16   chr16_194179     HCab    A    G        1      2        2 
  16   chr16_194179     HPrz    A    G        0      0        2 
  16   chr16_194179     ZBoe    A    G        0      0        2 
  16   chr16_194179     ZGre    A    G        0      0        2 
  16   chr16_194179     ZHar    A    G        0      0        2 
  16   chr16_194179   Sample    A    G        0      0        2 
  16   chr16_195418     AAsi    C    T        1      2        2 
  16   chr16_195418     AKia    C    T        0      0        2 
  16   chr16_195418     AOna    C    T        0      0        2 
  16   chr16_195418     ASom    C    T        1      2        2 
  16   chr16_195418     HCab    C    T        0      0        2 
  16   chr16_195418     HPrz    C    T        0      0        2 
  16   chr16_195418     ZBoe    C    T        0      0        2 
  16   chr16_195418     ZGre    C    T        0      0        2 
  16   chr16_195418     ZHar    C    T        0      0        2 
  16   chr16_195418   Sample    C    T        1      2        2 
  16   chr16_201249     AAsi    A    C        0      0        2 
  16   chr16_201249     AKia    A    C        0      0        2 
  16   chr16_201249     AOna    A    C        0      0        2 
  16   chr16_201249     ASom    A    C        0      0        2 
  16   chr16_201249     HCab    A    C        1      2        2 
  16   chr16_201249     HPrz    A    C        1      2        2 
  16   chr16_201249     ZBoe    A    C        0      0        2 
  16   chr16_201249     ZGre    A    C        0      0        2 
  16   chr16_201249     ZHar    A    C        0      0        2 
  16   chr16_201249   Sample    A    C        0      0        2 
  16   chr16_209618     AAsi    T    G        0      0        2 
  16   chr16_209618     AKia    T    G        0      0        2 
  16   chr16_209618     AOna    T    G        1      2        2 
  16   chr16_209618     ASom    T    G        0      0        2 
  16   chr16_209618     HCab    T    G        0      0        2 
  16   chr16_209618     HPrz    T    G        0      0        2 
  16   chr16_209618     ZBoe    T    G        0      0        2 
  16   chr16_209618     ZGre    T    G        0      0        2 
  16   chr16_209618     ZHar    T    G        0      0        2 
  16   chr16_209618   Sample    T    G        0      0        2 
  16   chr16_212704     AAsi    C    T        0      0        2 
  16   chr16_212704     AKia    C    T        0      0        2 
  16   chr16_212704     AOna    C    T        0      0        2 
  16   chr16_212704     ASom    C    T        0      0        2 
  16   chr16_212704     HCab    C    T        1      2        2 
  16   chr16_212704     HPrz    C    T        1      2        2 
  16   chr16_212704     ZBoe    C    T        0      0        2 
  16   chr16_212704     ZGre    C    T        0      0        2 
  16   chr16_212704     ZHar    C    T        0      0        2 
  16   chr16_212704   Sample    C    T        0      0        2 
  16   chr16_212938     AAsi    C    T        0      0        2 
  16   chr16_212938     AKia    C    T      0.5      1        2 
  16   chr16_212938     AOna    C    T        0      0        2 
  16   chr16_212938     ASom    C    T        0      0        2 
  16   chr16_212938     HCab    C    T        0      0        2 
  16   chr16_212938     HPrz    C    T        0      0        2 
  16   chr16_212938     ZBoe    C    T        0      0        2 
  16   chr16_212938     ZGre    C    T        0      0        2 
  16   chr16_212938     ZHar    C    T        0      0        2 
  16   chr16_212938   Sample    C    T        0      0        2 
  16   chr16_213360     AAsi    C    G        0      0        2 
  16   chr16_213360     AKia    C    G        0      0        2 
  16   chr16_213360     AOna    C    G        0      0        2 
  16   chr16_213360     ASom    C    G        0      0        2 
  16   chr16_213360     HCab    C    G        0      0        2 
  16   chr16_213360     HPrz    C    G        0      0        2 
  16   chr16_213360     ZBoe    C    G        0      0        2 
  16   chr16_213360     ZGre    C    G      0.5      1        2 
  16   chr16_213360     ZHar    C    G        0      0        2 
  16   chr16_213360   Sample    C    G        0      0        2 
  16   chr16_217478     AAsi    G    A        0      0        2 
  16   chr16_217478     AKia    G    A        0      0        2 
  16   chr16_217478     AOna    G    A        0      0        2 
  16   chr16_217478     ASom    G    A        0      0        2 
  16   chr16_217478     HCab    G    A        1      2        2 
  16   chr16_217478     HPrz    G    A        1      2        2 
  16   chr16_217478     ZBoe    G    A        0      0        2 
  16   chr16_217478     ZGre    G    A        0      0        2 
  16   chr16_217478     ZHar    G    A        0      0        2 
  16   chr16_217478   Sample    G    A        0      0        2 
  16   chr16_220219     AAsi    C    T      0.5      1        2 
  16   chr16_220219     AKia    C    T        0      0        2 
  16   chr16_220219     AOna    C    T        0      0        2 
  16   chr16_220219     ASom    C    T        1      2        2 
  16   chr16_220219     HCab    C    T        0      0        2 
  16   chr16_220219     HPrz    C    T        0      0        2 
  16   chr16_220219     ZBoe    C    T        0      0        2 
  16   chr16_220219     ZGre    C    T        0      0        2 
  16   chr16_220219     ZHar    C    T        0      0        2 
  16   chr16_220219   Sample    C    T        1      2        2 
  16   chr16_222463     AAsi    A    T      0.5      1        2 
  16   chr16_222463     AKia    A    T        0      0        2 
  16   chr16_222463     AOna    A    T        0      0        2 
  16   chr16_222463     ASom    A    T        0      0        2 
  16   chr16_222463     HCab    A    T        0      0        2 
  16   chr16_222463     HPrz    A    T        0      0        2 
  16   chr16_222463     ZBoe    A    T        0      0        2 
  16   chr16_222463     ZGre    A    T        0      0        2 
  16   chr16_222463     ZHar    A    T        0      0        2 
  16   chr16_222463   Sample    A    T        1      2        2 
  16   chr16_226296     AAsi    C    G        0      0        2 
  16   chr16_226296     AKia    C    G      0.5      1        2 
  16   chr16_226296     AOna    C    G        0      0        2 
  16   chr16_226296     ASom    C    G        0      0        2 
  16   chr16_226296     HCab    C    G        0      0        2 
  16   chr16_226296     HPrz    C    G        0      0        2 
  16   chr16_226296     ZBoe    C    G        0      0        2 
  16   chr16_226296     ZGre    C    G        0      0        2 
  16   chr16_226296     ZHar    C    G        0      0        2 
  16   chr16_226296   Sample    C    G        0      0        2 
  16   chr16_226408     AAsi    C    G        0      0        2 
  16   chr16_226408     AKia    C    G      0.5      1        2 
  16   chr16_226408     AOna    C    G        1      2        2 
  16   chr16_226408     ASom    C    G        0      0        2 
  16   chr16_226408     HCab    C    G        0      0        2 
  16   chr16_226408     HPrz    C    G        0      0        2 
  16   chr16_226408     ZBoe    C    G        0      0        2 
  16   chr16_226408     ZGre    C    G        0      0        2 
  16   chr16_226408     ZHar    C    G        0      0        2 
  16   chr16_226408   Sample    C    G        0      0        2 
  16   chr16_229317     AAsi    T    C        0      0        2 
  16   chr16_229317     AKia    T    C        1      2        2 
  16   chr16_229317     AOna    T    C        0      0        2 
  16   chr16_229317     ASom    T    C        0      0        2 
  16   chr16_229317     HCab    T    C        0      0        2 
  16   chr16_229317     HPrz    T    C        0      0        2 
  16   chr16_229317     ZBoe    T    C        0      0        2 
  16   chr16_229317     ZGre    T    C        0      0        2 
  16   chr16_229317     ZHar    T    C        0      0        2 
  16   chr16_229317   Sample    T    C        0      0        2 
  16   chr16_229936     AAsi    T    A        0      0        2 
  16   chr16_229936     AKia    T    A        0      0        2 
  16   chr16_229936     AOna    T    A        0      0        2 
  16   chr16_229936     ASom    T    A        0      0        2 
  16   chr16_229936     HCab    T    A        0      0        2 
  16   chr16_229936     HPrz    T    A        0      0        2 
  16   chr16_229936     ZBoe    T    A      0.5      1        2 
  16   chr16_229936     ZGre    T    A        0      0        2 
  16   chr16_229936     ZHar    T    A        0      0        2 
  16   chr16_229936   Sample    T    A        0      0        2 
  16   chr16_231416     AAsi    G    C        0      0        2 
  16   chr16_231416     AKia    G    C        0      0        2 
  16   chr16_231416     AOna    G    C        0      0        2 
  16   chr16_231416     ASom    G    C        0      0        2 
  16   chr16_231416     HCab    G    C        0      0        2 
  16   chr16_231416     HPrz    G    C        0      0        2 
  16   chr16_231416     ZBoe    G    C        0      0        2 
  16   chr16_231416     ZGre    G    C      0.5      1        2 
  16   chr16_231416     ZHar    G    C        0      0        2 
  16   chr16_231416   Sample    G    C        0      0        2 
  16   chr16_243001     AAsi    C    T        0      0        2 
  16   chr16_243001     AKia    C    T        1      2        2 
  16   chr16_243001     AOna    C    T        1      2        2 
  16   chr16_243001     ASom    C    T        0      0        2 
  16   chr16_243001     HCab    C    T        0      0        2 
  16   chr16_243001     HPrz    C    T        0      0        2 
  16   chr16_243001     ZBoe    C    T        0      0        2 
  16   chr16_243001     ZGre    C    T        0      0        2 
  16   chr16_243001     ZHar    C    T        0      0        2 
  16   chr16_243001   Sample    C    T        0      0        2 
  16   chr16_247888     AAsi    C    T        0      0        2 
  16   chr16_247888     AKia    C    T        0      0        2 
  16   chr16_247888     AOna    C    T        0      0        2 
  16   chr16_247888     ASom    C    T        0      0        2 
  16   chr16_247888     HCab    C    T        0      0        2 
  16   chr16_247888     HPrz    C    T        0      0        2 
  16   chr16_247888     ZBoe    C    T      0.5      1        2 
  16   chr16_247888     ZGre    C    T        0      0        2 
  16   chr16_247888     ZHar    C    T        0      0        2 
  16   chr16_247888   Sample    C    T        0      0        2 
  16   chr16_253141     AAsi    T    C        0      0        2 
  16   chr16_253141     AKia    T    C        0      0        2 
  16   chr16_253141     AOna    T    C        0      0        2 
  16   chr16_253141     ASom    T    C        0      0        2 
  16   chr16_253141     HCab    T    C        1      2        2 
  16   chr16_253141     HPrz    T    C        0      0        2 
  16   chr16_253141     ZBoe    T    C        0      0        2 
  16   chr16_253141     ZGre    T    C        0      0        2 
  16   chr16_253141     ZHar    T    C        0      0        2 
  16   chr16_253141   Sample    T    C        0      0        2 
  16   chr16_254569     AAsi    T    G        0      0        2 
  16   chr16_254569     AKia    T    G        0      0        2 
  16   chr16_254569     AOna    T    G        0      0        2 
  16   chr16_254569     ASom    T    G        1      2        2 
  16   chr16_254569     HCab    T    G        0      0        2 
  16   chr16_254569     HPrz    T    G        0      0        2 
  16   chr16_254569     ZBoe    T    G        0      0        2 
  16   chr16_254569     ZGre    T    G        0      0        2 
  16   chr16_254569     ZHar    T    G        0      0        2 
  16   chr16_254569   Sample    T    G        0      0        2 
  16   chr16_255229     AAsi    G    A        0      0        2 
  16   chr16_255229     AKia    G    A        0      0        2 
  16   chr16_255229     AOna    G    A        1      2        2 
  16   chr16_255229     ASom    G    A        0      0        2 
  16   chr16_255229     HCab    G    A        0      0        2 
  16   chr16_255229     HPrz    G    A        0      0        2 
  16   chr16_255229     ZBoe    G    A        0      0        2 
  16   chr16_255229     ZGre    G    A        0      0        2 
  16   chr16_255229     ZHar    G    A        0      0        2 
  16   chr16_255229   Sample    G    A        0      0        2 
  16   chr16_259169     AAsi    T    G        0      0        2 
  16   chr16_259169     AKia    T    G        1      2        2 
  16   chr16_259169     AOna    T    G        1      2        2 
  16   chr16_259169     ASom    T    G        0      0        2 
  16   chr16_259169     HCab    T    G        0      0        2 
  16   chr16_259169     HPrz    T    G        0      0        2 
  16   chr16_259169     ZBoe    T    G        0      0        2 
  16   chr16_259169     ZGre    T    G        0      0        2 
  16   chr16_259169     ZHar    T    G        0      0        2 
  16   chr16_259169   Sample    T    G        0      0        2 
  16   chr16_259356     AAsi    G    A        0      0        2 
  16   chr16_259356     AKia    G    A        0      0        2 
  16   chr16_259356     AOna    G    A        0      0        2 
  16   chr16_259356     ASom    G    A        0      0        2 
  16   chr16_259356     HCab    G    A      0.5      1        2 
  16   chr16_259356     HPrz    G    A        1      2        2 
  16   chr16_259356     ZBoe    G    A        0      0        2 
  16   chr16_259356     ZGre    G    A        0      0        2 
  16   chr16_259356     ZHar    G    A        0      0        2 
  16   chr16_259356   Sample    G    A        0      0        2 
  16   chr16_263387     AAsi    C    G        0      0        2 
  16   chr16_263387     AKia    C    G        0      0        2 
  16   chr16_263387     AOna    C    G        0      0        2 
  16   chr16_263387     ASom    C    G        1      2        2 
  16   chr16_263387     HCab    C    G        0      0        2 
  16   chr16_263387     HPrz    C    G        0      0        2 
  16   chr16_263387     ZBoe    C    G        0      0        2 
  16   chr16_263387     ZGre    C    G        0      0        2 
  16   chr16_263387     ZHar    C    G        0      0        2 
  16   chr16_263387   Sample    C    G        0      0        2 
  16   chr16_271749     AAsi    A    G        0      0        2 
  16   chr16_271749     AKia    A    G        0      0        2 
  16   chr16_271749     AOna    A    G        0      0        2 
  16   chr16_271749     ASom    A    G        0      0        2 
  16   chr16_271749     HCab    A    G        0      0        2 
  16   chr16_271749     HPrz    A    G        0      0        2 
  16   chr16_271749     ZBoe    A    G        0      0        2 
  16   chr16_271749     ZGre    A    G        1      2        2 
  16   chr16_271749     ZHar    A    G        0      0        2 
  16   chr16_271749   Sample    A    G        0      0        2 
  16   chr16_272998     AAsi    T    C        0      0        2 
  16   chr16_272998     AKia    T    C        0      0        2 
  16   chr16_272998     AOna    T    C        0      0        2 
  16   chr16_272998     ASom    T    C        0      0        2 
  16   chr16_272998     HCab    T    C        1      2        2 
  16   chr16_272998     HPrz    T    C        1      2        2 
  16   chr16_272998     ZBoe    T    C        0      0        2 
  16   chr16_272998     ZGre    T    C        0      0        2 
  16   chr16_272998     ZHar    T    C        0      0        2 
  16   chr16_272998   Sample    T    C        0      0        2 
  16   chr16_276819     AAsi    G    A        0      0        2 
  16   chr16_276819     AKia    G    A        0      0        2 
  16   chr16_276819     AOna    G    A        0      0        2 
  16   chr16_276819     ASom    G    A        0      0        2 
  16   chr16_276819     HCab    G    A        0      0        2 
  16   chr16_276819     HPrz    G    A        0      0        2 
  16   chr16_276819     ZBoe    G    A      0.5      1        2 
  16   chr16_276819     ZGre    G    A        0      0        2 
  16   chr16_276819     ZHar    G    A        0      0        2 
  16   chr16_276819   Sample    G    A        0      0        2 
  16   chr16_279041     AAsi    C    A        0      0        2 
  16   chr16_279041     AKia    C    A        0      0        2 
  16   chr16_279041     AOna    C    A        0      0        2 
  16   chr16_279041     ASom    C    A        0      0        2 
  16   chr16_279041     HCab    C    A        1      2        2 
  16   chr16_279041     HPrz    C    A        1      2        2 
  16   chr16_279041     ZBoe    C    A        0      0        2 
  16   chr16_279041     ZGre    C    A        0      0        2 
  16   chr16_279041     ZHar    C    A        0      0        2 
  16   chr16_279041   Sample    C    A        0      0        2 
  16   chr16_283585     AAsi    G    T        0      0        2 
  16   chr16_283585     AKia    G    T        0      0        2 
  16   chr16_283585     AOna    G    T        0      0        2 
  16   chr16_283585     ASom    G    T        0      0        2 
  16   chr16_283585     HCab    G    T        0      0        2 
  16   chr16_283585     HPrz    G    T        0      0        2 
  16   chr16_283585     ZBoe    G    T        0      0        2 
  16   chr16_283585     ZGre    G    T        1      2        2 
  16   chr16_283585     ZHar    G    T        0      0        2 
  16   chr16_283585   Sample    G    T        0      0        2 
  16   chr16_286200     AAsi    G    A        0      0        2 
  16   chr16_286200     AKia    G    A        0      0        2 
  16   chr16_286200     AOna    G    A        0      0        2 
  16   chr16_286200     ASom    G    A        0      0        2 
  16   chr16_286200     HCab    G    A        1      2        2 
  16   chr16_286200     HPrz    G    A        1      2        2 
  16   chr16_286200     ZBoe    G    A        0      0        2 
  16   chr16_286200     ZGre    G    A        0      0        2 
  16   chr16_286200     ZHar    G    A        0      0        2 
  16   chr16_286200   Sample    G    A        0      0        2 
  16   chr16_288439     AAsi    G    A        0      0        2 
  16   chr16_288439     AKia    G    A        0      0        2 
  16   chr16_288439     AOna    G    A        0      0        2 
  16   chr16_288439     ASom    G    A        0      0        2 
  16   chr16_288439     HCab    G    A        1      2        2 
  16   chr16_288439     HPrz    G    A        1      2        2 
  16   chr16_288439     ZBoe    G    A        0      0        2 
  16   chr16_288439     ZGre    G    A        0      0        2 
  16   chr16_288439     ZHar    G    A        0      0        2 
  16   chr16_288439   Sample    G    A        0      0        2 
  16   chr16_288980     AAsi    A    G        0      0        2 
  16   chr16_288980     AKia    A    G        0      0        2 
  16   chr16_288980     AOna    A    G        0      0        2 
  16   chr16_288980     ASom    A    G        0      0        2 
  16   chr16_288980     HCab    A    G        0      0        2 
  16   chr16_288980     HPrz    A    G        1      2        2 
  16   chr16_288980     ZBoe    A    G        0      0        2 
  16   chr16_288980     ZGre    A    G        0      0        2 
  16   chr16_288980     ZHar    A    G        0      0        2 
  16   chr16_288980   Sample    A    G        0      0        2 
  16   chr16_290157     AAsi    A    T        0      0        2 
  16   chr16_290157     AKia    A    T        0      0        2 
  16   chr16_290157     AOna    A    T        0      0        2 
  16   chr16_290157     ASom    A    T        0      0        2 
  16   chr16_290157     HCab    A    T        0      0        2 
  16   chr16_290157     HPrz    A    T        0      0        2 
  16   chr16_290157     ZBoe    A    T      0.5      1        2 
  16   chr16_290157     ZGre    A    T        0      0        2 
  16   chr16_290157     ZHar    A    T        0      0        2 
  16   chr16_290157   Sample    A    T        0      0        2 
  16   chr16_291843     AAsi    C    T        0      0        2 
  16   chr16_291843     AKia    C    T        0      0        2 
  16   chr16_291843     AOna    C    T        0      0        2 
  16   chr16_291843     ASom    C    T        0      0        2 
  16   chr16_291843     HCab    C    T        1      2        2 
  16   chr16_291843     HPrz    C    T        1      2        2 
  16   chr16_291843     ZBoe    C    T        0      0        2 
  16   chr16_291843     ZGre    C    T        0      0        2 
  16   chr16_291843     ZHar    C    T        0      0        2 
  16   chr16_291843   Sample    C    T        0      0        2 
  16   chr16_294149     AAsi    A    C        0      0        2 
  16   chr16_294149     AKia    A    C        0      0        2 
  16   chr16_294149     AOna    A    C        0      0        2 
  16   chr16_294149     ASom    A    C        0      0        2 
  16   chr16_294149     HCab    A    C      0.5      1        2 
  16   chr16_294149     HPrz    A    C        0      0        2 
  16   chr16_294149     ZBoe    A    C        0      0        2 
  16   chr16_294149     ZGre    A    C        0      0        2 
  16   chr16_294149     ZHar    A    C        0      0        2 
  16   chr16_294149   Sample    A    C        0      0        2 
  16   chr16_294885     AAsi    T    C        0      0        2 
  16   chr16_294885     AKia    T    C        0      0        2 
  16   chr16_294885     AOna    T    C        0      0        2 
  16   chr16_294885     ASom    T    C        0      0        2 
  16   chr16_294885     HCab    T    C        1      2        2 
  16   chr16_294885     HPrz    T    C        1      2        2 
  16   chr16_294885     ZBoe    T    C        0      0        2 
  16   chr16_294885     ZGre    T    C        0      0        2 
  16   chr16_294885     ZHar    T    C        0      0        2 
  16   chr16_294885   Sample    T    C        0      0        2 
  16   chr16_296113     AAsi    T    C        0      0        2 
  16   chr16_296113     AKia    T    C        0      0        2 
  16   chr16_296113     AOna    T    C        0      0        2 
  16   chr16_296113     ASom    T    C        0      0        2 
  16   chr16_296113     HCab    T    C        0      0        2 
  16   chr16_296113     HPrz    T    C        0      0        2 
  16   chr16_296113     ZBoe    T    C        0      0        2 
  16   chr16_296113     ZGre    T    C        0      0        2 
  16   chr16_296113     ZHar    T    C        1      2        2 
  16   chr16_296113   Sample    T    C        0      0        2 
  16   chr16_299599     AAsi    A    G        0      0        2 
  16   chr16_299599     AKia    A    G        0      0        2 
  16   chr16_299599     AOna    A    G        0      0        2 
  16   chr16_299599     ASom    A    G      0.5      1        2 
  16   chr16_299599     HCab    A    G        0      0        2 
  16   chr16_299599     HPrz    A    G        0      0        2 
  16   chr16_299599     ZBoe    A    G        0      0        2 
  16   chr16_299599     ZGre    A    G        0      0        2 
  16   chr16_299599     ZHar    A    G        0      0        2 
  16   chr16_299599   Sample    A    G        0      0        2 
  16   chr16_302034     AAsi    A    G        0      0        2 
  16   chr16_302034     AKia    A    G        0      0        2 
  16   chr16_302034     AOna    A    G        0      0        2 
  16   chr16_302034     ASom    A    G        0      0        2 
  16   chr16_302034     HCab    A    G        0      0        2 
  16   chr16_302034     HPrz    A    G        0      0        2 
  16   chr16_302034     ZBoe    A    G        0      0        2 
  16   chr16_302034     ZGre    A    G      0.5      1        2 
  16   chr16_302034     ZHar    A    G        0      0        2 
  16   chr16_302034   Sample    A    G        0      0        2 
  16   chr16_303742     AAsi    A    G        0      0        2 
  16   chr16_303742     AKia    A    G        0      0        2 
  16   chr16_303742     AOna    A    G        0      0        2 
  16   chr16_303742     ASom    A    G        0      0        2 
  16   chr16_303742     HCab    A    G        0      0        2 
  16   chr16_303742     HPrz    A    G        0      0        2 
  16   chr16_303742     ZBoe    A    G      0.5      1        2 
  16   chr16_303742     ZGre    A    G        0      0        2 
  16   chr16_303742     ZHar    A    G        0      0        2 
  16   chr16_303742   Sample    A    G        0      0        2 
  16   chr16_313571     AAsi    G    T        0      0        2 
  16   chr16_313571     AKia    G    T        0      0        2 
  16   chr16_313571     AOna    G    T        0      0        2 
  16   chr16_313571     ASom    G    T        0      0        2 
  16   chr16_313571     HCab    G    T        0      0        2 
  16   chr16_313571     HPrz    G    T        0      0        2 
  16   chr16_313571     ZBoe    G    T        0      0        2 
  16   chr16_313571     ZGre    G    T      0.5      1        2 
  16   chr16_313571     ZHar    G    T        0      0        2 
  16   chr16_313571   Sample    G    T        0      0        2 
  16   chr16_315360     AAsi    T    C        0      0        2 
  16   chr16_315360     AKia    T    C        0      0        2 
  16   chr16_315360     AOna    T    C        0      0        2 
  16   chr16_315360     ASom    T    C        0      0        2 
  16   chr16_315360     HCab    T    C        0      0        2 
  16   chr16_315360     HPrz    T    C        0      0        2 
  16   chr16_315360     ZBoe    T    C        0      0        2 
  16   chr16_315360     ZGre    T    C      0.5      1        2 
  16   chr16_315360     ZHar    T    C        0      0        2 
  16   chr16_315360   Sample    T    C        0      0        2 
  16   chr16_316519     AAsi    T    C        0      0        2 
  16   chr16_316519     AKia    T    C        0      0        2 
  16   chr16_316519     AOna    T    C        0      0        2 
  16   chr16_316519     ASom    T    C        0      0        2 
  16   chr16_316519     HCab    T    C        0      0        2 
  16   chr16_316519     HPrz    T    C        0      0        2 
  16   chr16_316519     ZBoe    T    C        0      0        2 
  16   chr16_316519     ZGre    T    C        1      2        2 
  16   chr16_316519     ZHar    T    C        0      0        2 
  16   chr16_316519   Sample    T    C        0      0        2 
  16   chr16_323402     AAsi    T    C        0      0        2 
  16   chr16_323402     AKia    T    C      0.5      1        2 
  16   chr16_323402     AOna    T    C        1      2        2 
  16   chr16_323402     ASom    T    C        0      0        2 
  16   chr16_323402     HCab    T    C        0      0        2 
  16   chr16_323402     HPrz    T    C        0      0        2 
  16   chr16_323402     ZBoe    T    C        0      0        2 
  16   chr16_323402     ZGre    T    C        0      0        2 
  16   chr16_323402     ZHar    T    C        0      0        2 
  16   chr16_323402   Sample    T    C        0      0        2 
  16   chr16_324854     AAsi    T    C        0      0        2 
  16   chr16_324854     AKia    T    C      0.5      1        2 
  16   chr16_324854     AOna    T    C        1      2        2 
  16   chr16_324854     ASom    T    C        0      0        2 
  16   chr16_324854     HCab    T    C        0      0        2 
  16   chr16_324854     HPrz    T    C        0      0        2 
  16   chr16_324854     ZBoe    T    C        0      0        2 
  16   chr16_324854     ZGre    T    C        0      0        2 
  16   chr16_324854     ZHar    T    C        0      0        2 
  16   chr16_324854   Sample    T    C        0      0        2 
  16   chr16_327502     AAsi    A    G        0      0        2 
  16   chr16_327502     AKia    A    G        0      0        2 
  16   chr16_327502     AOna    A    G        0      0        2 
  16   chr16_327502     ASom    A    G        0      0        2 
  16   chr16_327502     HCab    A    G        0      0        2 
  16   chr16_327502     HPrz    A    G        0      0        2 
  16   chr16_327502     ZBoe    A    G      0.5      1        2 
  16   chr16_327502     ZGre    A    G        0      0        2 
  16   chr16_327502     ZHar    A    G        0      0        2 
  16   chr16_327502   Sample    A    G        0      0        2 
  16   chr16_329719     AAsi    G    A        0      0        2 
  16   chr16_329719     AKia    G    A      0.5      1        2 
  16   chr16_329719     AOna    G    A        0      0        2 
  16   chr16_329719     ASom    G    A        0      0        2 
  16   chr16_329719     HCab    G    A        0      0        2 
  16   chr16_329719     HPrz    G    A        0      0        2 
  16   chr16_329719     ZBoe    G    A        0      0        2 
  16   chr16_329719     ZGre    G    A        0      0        2 
  16   chr16_329719     ZHar    G    A        0      0        2 
  16   chr16_329719   Sample    G    A        0      0        2 
  16   chr16_336371     AAsi    T    G        0      0        2 
  16   chr16_336371     AKia    T    G        0      0        2 
  16   chr16_336371     AOna    T    G        0      0        2 
  16   chr16_336371     ASom    T    G        0      0        2 
  16   chr16_336371     HCab    T    G      0.5      1        2 
  16   chr16_336371     HPrz    T    G        0      0        2 
  16   chr16_336371     ZBoe    T    G        0      0        2 
  16   chr16_336371     ZGre    T    G        0      0        2 
  16   chr16_336371     ZHar    T    G        0      0        2 
  16   chr16_336371   Sample    T    G        0      0        2 
  16   chr16_340752     AAsi    C    T        0      0        2 
  16   chr16_340752     AKia    C    T        0      0        2 
  16   chr16_340752     AOna    C    T        0      0        2 
  16   chr16_340752     ASom    C    T        0      0        2 
  16   chr16_340752     HCab    C    T        1      2        2 
  16   chr16_340752     HPrz    C    T        1      2        2 
  16   chr16_340752     ZBoe    C    T        0      0        2 
  16   chr16_340752     ZGre    C    T        0      0        2 
  16   chr16_340752     ZHar    C    T        0      0        2 
  16   chr16_340752   Sample    C    T        0      0        2 
  16   chr16_345768     AAsi    A    G        0      0        2 
  16   chr16_345768     AKia    A    G        0      0        2 
  16   chr16_345768     AOna    A    G        0      0        2 
  16   chr16_345768     ASom    A    G        0      0        2 
  16   chr16_345768     HCab    A    G        0      0        2 
  16   chr16_345768     HPrz    A    G        0      0        2 
  16   chr16_345768     ZBoe    A    G        0      0        2 
  16   chr16_345768     ZGre    A    G        1      2        2 
  16   chr16_345768     ZHar    A    G        0      0        2 
  16   chr16_345768   Sample    A    G        0      0        2 
  16   chr16_346036     AAsi    C    T        0      0        2 
  16   chr16_346036     AKia    C    T        0      0        2 
  16   chr16_346036     AOna    C    T        0      0        2 
  16   chr16_346036     ASom    C    T        0      0        2 
  16   chr16_346036     HCab    C    T        1      2        2 
  16   chr16_346036     HPrz    C    T        1      2        2 
  16   chr16_346036     ZBoe    C    T        0      0        2 
  16   chr16_346036     ZGre    C    T        0      0        2 
  16   chr16_346036     ZHar    C    T        0      0        2 
  16   chr16_346036   Sample    C    T        0      0        2 
  16   chr16_350867     AAsi    C    T        0      0        2 
  16   chr16_350867     AKia    C    T        0      0        2 
  16   chr16_350867     AOna    C    T        0      0        2 
  16   chr16_350867     ASom    C    T        0      0        2 
  16   chr16_350867     HCab    C    T        1      2        2 
  16   chr16_350867     HPrz    C    T        1      2        2 
  16   chr16_350867     ZBoe    C    T        0      0        2 
  16   chr16_350867     ZGre    C    T        0      0        2 
  16   chr16_350867     ZHar    C    T        0      0        2 
  16   chr16_350867   Sample    C    T        0      0        2 
  16   chr16_352421     AAsi    C    G        0      0        2 
  16   chr16_352421     AKia    C    G        0      0        2 
  16   chr16_352421     AOna    C    G        0      0        2 
  16   chr16_352421     ASom    C    G        0      0        2 
  16   chr16_352421     HCab    C    G        0      0        2 
  16   chr16_352421     HPrz    C    G        0      0        2 
  16   chr16_352421     ZBoe    C    G        1      2        2 
  16   chr16_352421     ZGre    C    G        0      0        2 
  16   chr16_352421     ZHar    C    G        0      0        2 
  16   chr16_352421   Sample    C    G        0      0        2 
  16   chr16_357396     AAsi    A    G        0      0        2 
  16   chr16_357396     AKia    A    G        0      0        2 
  16   chr16_357396     AOna    A    G        0      0        2 
  16   chr16_357396     ASom    A    G        0      0        2 
  16   chr16_357396     HCab    A    G        0      0        2 
  16   chr16_357396     HPrz    A    G        0      0        2 
  16   chr16_357396     ZBoe    A    G        0      0        2 
  16   chr16_357396     ZGre    A    G      0.5      1        2 
  16   chr16_357396     ZHar    A    G        0      0        2 
  16   chr16_357396   Sample    A    G        0      0        2 
  16   chr16_364102     AAsi    A    G        0      0        2 
  16   chr16_364102     AKia    A    G        0      0        2 
  16   chr16_364102     AOna    A    G        0      0        2 
  16   chr16_364102     ASom    A    G        0      0        2 
  16   chr16_364102     HCab    A    G        0      0        2 
  16   chr16_364102     HPrz    A    G        1      2        2 
  16   chr16_364102     ZBoe    A    G        0      0        2 
  16   chr16_364102     ZGre    A    G        0      0        2 
  16   chr16_364102     ZHar    A    G        0      0        2 
  16   chr16_364102   Sample    A    G        0      0        2 
  16   chr16_365157     AAsi    C    G        0      0        2 
  16   chr16_365157     AKia    C    G        0      0        2 
  16   chr16_365157     AOna    C    G        0      0        2 
  16   chr16_365157     ASom    C    G        0      0        2 
  16   chr16_365157     HCab    C    G        1      2        2 
  16   chr16_365157     HPrz    C    G        1      2        2 
  16   chr16_365157     ZBoe    C    G        0      0        2 
  16   chr16_365157     ZGre    C    G        0      0        2 
  16   chr16_365157     ZHar    C    G        0      0        2 
  16   chr16_365157   Sample    C    G        0      0        2 
  16   chr16_370573     AAsi    C    T        0      0        2 
  16   chr16_370573     AKia    C    T        0      0        2 
  16   chr16_370573     AOna    C    T        0      0        2 
  16   chr16_370573     ASom    C    T        0      0        2 
  16   chr16_370573     HCab    C    T        0      0        2 
  16   chr16_370573     HPrz    C    T        1      2        2 
  16   chr16_370573     ZBoe    C    T        0      0        2 
  16   chr16_370573     ZGre    C    T        0      0        2 
  16   chr16_370573     ZHar    C    T        0      0        2 
  16   chr16_370573   Sample    C    T        0      0        2 
  16   chr16_372223     AAsi    A    C      0.5      1        2 
  16   chr16_372223     AKia    A    C        0      0        2 
  16   chr16_372223     AOna    A    C        0      0        2 
  16   chr16_372223     ASom    A    C        0      0        2 
  16   chr16_372223     HCab    A    C        0      0        2 
  16   chr16_372223     HPrz    A    C        0      0        2 
  16   chr16_372223     ZBoe    A    C        0      0        2 
  16   chr16_372223     ZGre    A    C        0      0        2 
  16   chr16_372223     ZHar    A    C        0      0        2 
  16   chr16_372223   Sample    A    C        0      0        2 
  16   chr16_373474     AAsi    A    G        0      0        2 
  16   chr16_373474     AKia    A    G        0      0        2 
  16   chr16_373474     AOna    A    G        1      2        2 
  16   chr16_373474     ASom    A    G        0      0        2 
  16   chr16_373474     HCab    A    G        0      0        2 
  16   chr16_373474     HPrz    A    G        0      0        2 
  16   chr16_373474     ZBoe    A    G        0      0        2 
  16   chr16_373474     ZGre    A    G        0      0        2 
  16   chr16_373474     ZHar    A    G        0      0        2 
  16   chr16_373474   Sample    A    G        0      0        2 
  16   chr16_375597     AAsi    A    G        0      0        2 
  16   chr16_375597     AKia    A    G        0      0        2 
  16   chr16_375597     AOna    A    G        0      0        2 
  16   chr16_375597     ASom    A    G        0      0        2 
  16   chr16_375597     HCab    A    G        0      0        2 
  16   chr16_375597     HPrz    A    G        0      0        2 
  16   chr16_375597     ZBoe    A    G        0      0        2 
  16   chr16_375597     ZGre    A    G        0      0        2 
  16   chr16_375597     ZHar    A    G      0.5      1        2 
  16   chr16_375597   Sample    A    G        0      0        2 
  16   chr16_380513     AAsi    C    A        0      0        2 
  16   chr16_380513     AKia    C    A        0      0        2 
  16   chr16_380513     AOna    C    A        0      0        2 
  16   chr16_380513     ASom    C    A        0      0        2 
  16   chr16_380513     HCab    C    A        0      0        2 
  16   chr16_380513     HPrz    C    A        0      0        2 
  16   chr16_380513     ZBoe    C    A        0      0        2 
  16   chr16_380513     ZGre    C    A        1      2        2 
  16   chr16_380513     ZHar    C    A        0      0        2 
  16   chr16_380513   Sample    C    A        0      0        2 
  16   chr16_383155     AAsi    G    A        0      0        2 
  16   chr16_383155     AKia    G    A        0      0        2 
  16   chr16_383155     AOna    G    A        0      0        2 
  16   chr16_383155     ASom    G    A        0      0        2 
  16   chr16_383155     HCab    G    A        1      2        2 
  16   chr16_383155     HPrz    G    A        1      2        2 
  16   chr16_383155     ZBoe    G    A        0      0        2 
  16   chr16_383155     ZGre    G    A        0      0        2 
  16   chr16_383155     ZHar    G    A        0      0        2 
  16   chr16_383155   Sample    G    A        0      0        2 
  16   chr16_390791     AAsi    T    C        0      0        2 
  16   chr16_390791     AKia    T    C        0      0        2 
  16   chr16_390791     AOna    T    C        1      2        2 
  16   chr16_390791     ASom    T    C        0      0        2 
  16   chr16_390791     HCab    T    C        0      0        2 
  16   chr16_390791     HPrz    T    C        0      0        2 
  16   chr16_390791     ZBoe    T    C        0      0        2 
  16   chr16_390791     ZGre    T    C        0      0        2 
  16   chr16_390791     ZHar    T    C        0      0        2 
  16   chr16_390791   Sample    T    C        0      0        2 
  16   chr16_391996     AAsi    C    T        0      0        2 
  16   chr16_391996     AKia    C    T        0      0        2 
  16   chr16_391996     AOna    C    T        0      0        2 
  16   chr16_391996     ASom    C    T        0      0        2 
  16   chr16_391996     HCab    C    T        1      2        2 
  16   chr16_391996     HPrz    C    T        1      2        2 
  16   chr16_391996     ZBoe    C    T        0      0        2 
  16   chr16_391996     ZGre    C    T        0      0        2 
  16   chr16_391996     ZHar    C    T        0      0        2 
  16   chr16_391996   Sample    C    T        0      0        2 
  16   chr16_394266     AAsi    C    T        0      0        2 
  16   chr16_394266     AKia    C    T        0      0        2 
  16   chr16_394266     AOna    C    T        0      0        2 
  16   chr16_394266     ASom    C    T        0      0        2 
  16   chr16_394266     HCab    C    T        1      2        2 
  16   chr16_394266     HPrz    C    T        1      2        2 
  16   chr16_394266     ZBoe    C    T        0      0        2 
  16   chr16_394266     ZGre    C    T        0      0        2 
  16   chr16_394266     ZHar    C    T        0      0        2 
  16   chr16_394266   Sample    C    T        0      0        2 
  16   chr16_397624     AAsi    G    A        0      0        2 
  16   chr16_397624     AKia    G    A        0      0        2 
  16   chr16_397624     AOna    G    A        0      0        2 
  16   chr16_397624     ASom    G    A        0      0        2 
  16   chr16_397624     HCab    G    A        1      2        2 
  16   chr16_397624     HPrz    G    A        1      2        2 
  16   chr16_397624     ZBoe    G    A        0      0        2 
  16   chr16_397624     ZGre    G    A        0      0        2 
  16   chr16_397624     ZHar    G    A        0      0        2 
  16   chr16_397624   Sample    G    A        0      0        2 
  16   chr16_406799     AAsi    C    T        1      2        2 
  16   chr16_406799     AKia    C    T        0      0        2 
  16   chr16_406799     AOna    C    T        0      0        2 
  16   chr16_406799     ASom    C    T        1      2        2 
  16   chr16_406799     HCab    C    T        0      0        2 
  16   chr16_406799     HPrz    C    T        0      0        2 
  16   chr16_406799     ZBoe    C    T        0      0        2 
  16   chr16_406799     ZGre    C    T        0      0        2 
  16   chr16_406799     ZHar    C    T        0      0        2 
  16   chr16_406799   Sample    C    T        1      2        2 
  16   chr16_424245     AAsi    G    A        0      0        2 
  16   chr16_424245     AKia    G    A        1      2        2 
  16   chr16_424245     AOna    G    A        0      0        2 
  16   chr16_424245     ASom    G    A        0      0        2 
  16   chr16_424245     HCab    G    A        0      0        2 
  16   chr16_424245     HPrz    G    A        0      0        2 
  16   chr16_424245     ZBoe    G    A        1      2        2 
  16   chr16_424245     ZGre    G    A        1      2        2 
  16   chr16_424245     ZHar    G    A        1      2        2 
  16   chr16_424245   Sample    G    A        0      0        2 
  16   chr16_441613     AAsi    T    C        0      0        2 
  16   chr16_441613     AKia    T    C        0      0        2 
  16   chr16_441613     AOna    T    C        0      0        2 
  16   chr16_441613     ASom    T    C        0      0        2 
  16   chr16_441613     HCab    T    C        0      0        2 
  16   chr16_441613     HPrz    T    C        0      0        2 
  16   chr16_441613     ZBoe    T    C        0      0        2 
  16   chr16_441613     ZGre    T    C        0      0        2 
  16   chr16_441613     ZHar    T    C        1      2        2 
  16   chr16_441613   Sample    T    C        0      0        2 
  16   chr16_441662     AAsi    C    A        0      0        2 
  16   chr16_441662     AKia    C    A        0      0        2 
  16   chr16_441662     AOna    C    A        0      0        2 
  16   chr16_441662     ASom    C    A        0      0        2 
  16   chr16_441662     HCab    C    A        1      2        2 
  16   chr16_441662     HPrz    C    A        1      2        2 
  16   chr16_441662     ZBoe    C    A        0      0        2 
  16   chr16_441662     ZGre    C    A        0      0        2 
  16   chr16_441662     ZHar    C    A        0      0        2 
  16   chr16_441662   Sample    C    A        0      0        2 
  16   chr16_446967     AAsi    T    C        0      0        2 
  16   chr16_446967     AKia    T    C        1      2        2 
  16   chr16_446967     AOna    T    C        0      0        2 
  16   chr16_446967     ASom    T    C        0      0        2 
  16   chr16_446967     HCab    T    C        0      0        2 
  16   chr16_446967     HPrz    T    C        0      0        2 
  16   chr16_446967     ZBoe    T    C        0      0        2 
  16   chr16_446967     ZGre    T    C        0      0        2 
  16   chr16_446967     ZHar    T    C        0      0        2 
  16   chr16_446967   Sample    T    C        0      0        2 
  16   chr16_447436     AAsi    C    T        0      0        2 
  16   chr16_447436     AKia    C    T        0      0        2 
  16   chr16_447436     AOna    C    T        0      0        2 
  16   chr16_447436     ASom    C    T        0      0        2 
  16   chr16_447436     HCab    C    T      0.5      1        2 
  16   chr16_447436     HPrz    C    T        0      0        2 
  16   chr16_447436     ZBoe    C    T        0      0        2 
  16   chr16_447436     ZGre    C    T        0      0        2 
  16   chr16_447436     ZHar    C    T        0      0        2 
  16   chr16_447436   Sample    C    T        0      0        2 
  16   chr16_448259     AAsi    C    T        0      0        2 
  16   chr16_448259     AKia    C    T        0      0        2 
  16   chr16_448259     AOna    C    T        0      0        2 
  16   chr16_448259     ASom    C    T        0      0        2 
  16   chr16_448259     HCab    C    T      0.5      1        2 
  16   chr16_448259     HPrz    C    T        0      0        2 
  16   chr16_448259     ZBoe    C    T        0      0        2 
  16   chr16_448259     ZGre    C    T        0      0        2 
  16   chr16_448259     ZHar    C    T        0      0        2 
  16   chr16_448259   Sample    C    T        0      0        2 
  16   chr16_449609     AAsi    A    G        0      0        2 
  16   chr16_449609     AKia    A    G        0      0        2 
  16   chr16_449609     AOna    A    G        0      0        2 
  16   chr16_449609     ASom    A    G        0      0        2 
  16   chr16_449609     HCab    A    G        0      0        2 
  16   chr16_449609     HPrz    A    G        0      0        2 
  16   chr16_449609     ZBoe    A    G        0      0        2 
  16   chr16_449609     ZGre    A    G      0.5      1        2 
  16   chr16_449609     ZHar    A    G        0      0        2 
  16   chr16_449609   Sample    A    G        0      0        2 
  16   chr16_452068     AAsi    A    C        0      0        2 
  16   chr16_452068     AKia    A    C        0      0        2 
  16   chr16_452068     AOna    A    C        0      0        2 
  16   chr16_452068     ASom    A    C        0      0        2 
  16   chr16_452068     HCab    A    C        0      0        2 
  16   chr16_452068     HPrz    A    C        0      0        2 
  16   chr16_452068     ZBoe    A    C        0      0        2 
  16   chr16_452068     ZGre    A    C      0.5      1        2 
  16   chr16_452068     ZHar    A    C        0      0        2 
  16   chr16_452068   Sample    A    C        0      0        2 
  16   chr16_456584     AAsi    C    T        0      0        2 
  16   chr16_456584     AKia    C    T        0      0        2 
  16   chr16_456584     AOna    C    T        0      0        2 
  16   chr16_456584     ASom    C    T        0      0        2 
  16   chr16_456584     HCab    C    T        0      0        2 
  16   chr16_456584     HPrz    C    T        0      0        2 
  16   chr16_456584     ZBoe    C    T      0.5      1        2 
  16   chr16_456584     ZGre    C    T        0      0        2 
  16   chr16_456584     ZHar    C    T        0      0        2 
  16   chr16_456584   Sample    C    T        0      0        2 
  16   chr16_457756     AAsi    G    A        0      0        2 
  16   chr16_457756     AKia    G    A        0      0        2 
  16   chr16_457756     AOna    G    A        0      0        2 
  16   chr16_457756     ASom    G    A        0      0        2 
  16   chr16_457756     HCab    G    A        0      0        2 
  16   chr16_457756     HPrz    G    A        0      0        2 
  16   chr16_457756     ZBoe    G    A        1      2        2 
  16   chr16_457756     ZGre    G    A        1      2        2 
  16   chr16_457756     ZHar    G    A        1      2        2 
  16   chr16_457756   Sample    G    A        0      0        2 
  16   chr16_460705     AAsi    C    T        0      0        2 
  16   chr16_460705     AKia    C    T        0      0        2 
  16   chr16_460705     AOna    C    T        0      0        2 
  16   chr16_460705     ASom    C    T        0      0        2 
  16   chr16_460705     HCab    C    T        0      0        2 
  16   chr16_460705     HPrz    C    T        0      0        2 
  16   chr16_460705     ZBoe    C    T        0      0        2 
  16   chr16_460705     ZGre    C    T      0.5      1        2 
  16   chr16_460705     ZHar    C    T        0      0        2 
  16   chr16_460705   Sample    C    T        0      0        2 
  16   chr16_465283     AAsi    G    T        0      0        2 
  16   chr16_465283     AKia    G    T        0      0        2 
  16   chr16_465283     AOna    G    T        0      0        2 
  16   chr16_465283     ASom    G    T        0      0        2 
  16   chr16_465283     HCab    G    T        0      0        2 
  16   chr16_465283     HPrz    G    T        0      0        2 
  16   chr16_465283     ZBoe    G    T        0      0        2 
  16   chr16_465283     ZGre    G    T      0.5      1        2 
  16   chr16_465283     ZHar    G    T        0      0        2 
  16   chr16_465283   Sample    G    T        0      0        2 
  16   chr16_468273     AAsi    T    C        0      0        2 
  16   chr16_468273     AKia    T    C        0      0        2 
  16   chr16_468273     AOna    T    C        0      0        2 
  16   chr16_468273     ASom    T    C        0      0        2 
  16   chr16_468273     HCab    T    C        0      0        2 
  16   chr16_468273     HPrz    T    C        0      0        2 
  16   chr16_468273     ZBoe    T    C        0      0        2 
  16   chr16_468273     ZGre    T    C      0.5      1        2 
  16   chr16_468273     ZHar    T    C        0      0        2 
  16   chr16_468273   Sample    T    C        0      0        2 
  16   chr16_475278     AAsi    G    A        0      0        2 
  16   chr16_475278     AKia    G    A        0      0        2 
  16   chr16_475278     AOna    G    A        0      0        2 
  16   chr16_475278     ASom    G    A        0      0        2 
  16   chr16_475278     HCab    G    A      0.5      1        2 
  16   chr16_475278     HPrz    G    A        0      0        2 
  16   chr16_475278     ZBoe    G    A        0      0        2 
  16   chr16_475278     ZGre    G    A        0      0        2 
  16   chr16_475278     ZHar    G    A        0      0        2 
  16   chr16_475278   Sample    G    A        0      0        2 
  16   chr16_475563     AAsi    G    T        0      0        2 
  16   chr16_475563     AKia    G    T        0      0        2 
  16   chr16_475563     AOna    G    T        0      0        2 
  16   chr16_475563     ASom    G    T        0      0        2 
  16   chr16_475563     HCab    G    T        0      0        2 
  16   chr16_475563     HPrz    G    T        0      0        2 
  16   chr16_475563     ZBoe    G    T      0.5      1        2 
  16   chr16_475563     ZGre    G    T      0.5      1        2 
  16   chr16_475563     ZHar    G    T        0      0        2 
  16   chr16_475563   Sample    G    T        0      0        2 
  16   chr16_478449     AAsi    G    A      0.5      1        2 
  16   chr16_478449     AKia    G    A        0      0        2 
  16   chr16_478449     AOna    G    A        0      0        2 
  16   chr16_478449     ASom    G    A        1      2        2 
  16   chr16_478449     HCab    G    A        0      0        2 
  16   chr16_478449     HPrz    G    A        0      0        2 
  16   chr16_478449     ZBoe    G    A        0      0        2 
  16   chr16_478449     ZGre    G    A        0      0        2 
  16   chr16_478449     ZHar    G    A        0      0        2 
  16   chr16_478449   Sample    G    A        0      0        2 
  16   chr16_483212     AAsi    A    G        0      0        2 
  16   chr16_483212     AKia    A    G        0      0        2 
  16   chr16_483212     AOna    A    G        0      0        2 
  16   chr16_483212     ASom    A    G        0      0        2 
  16   chr16_483212     HCab    A    G      0.5      1        2 
  16   chr16_483212     HPrz    A    G        1      2        2 
  16   chr16_483212     ZBoe    A    G      0.5      1        2 
  16   chr16_483212     ZGre    A    G        0      0        2 
  16   chr16_483212     ZHar    A    G        0      0        2 
  16   chr16_483212   Sample    A    G        0      0        2 
  16   chr16_483250     AAsi    A    G        0      0        2 
  16   chr16_483250     AKia    A    G        0      0        2 
  16   chr16_483250     AOna    A    G        0      0        2 
  16   chr16_483250     ASom    A    G        0      0        2 
  16   chr16_483250     HCab    A    G        0      0        2 
  16   chr16_483250     HPrz    A    G        0      0        2 
  16   chr16_483250     ZBoe    A    G        0      0        2 
  16   chr16_483250     ZGre    A    G        0      0        2 
  16   chr16_483250     ZHar    A    G        1      2        2 
  16   chr16_483250   Sample    A    G        0      0        2 
  16   chr16_484763     AAsi    A    G      0.5      1        2 
  16   chr16_484763     AKia    A    G        1      2        2 
  16   chr16_484763     AOna    A    G        1      2        2 
  16   chr16_484763     ASom    A    G        0      0        2 
  16   chr16_484763     HCab    A    G        0      0        2 
  16   chr16_484763     HPrz    A    G        0      0        2 
  16   chr16_484763     ZBoe    A    G        0      0        2 
  16   chr16_484763     ZGre    A    G        0      0        2 
  16   chr16_484763     ZHar    A    G        0      0        2 
  16   chr16_484763   Sample    A    G        1      2        2 
  16   chr16_487628     AAsi    C    G        0      0        2 
  16   chr16_487628     AKia    C    G        1      2        2 
  16   chr16_487628     AOna    C    G        1      2        2 
  16   chr16_487628     ASom    C    G        0      0        2 
  16   chr16_487628     HCab    C    G        0      0        2 
  16   chr16_487628     HPrz    C    G        0      0        2 
  16   chr16_487628     ZBoe    C    G        0      0        2 
  16   chr16_487628     ZGre    C    G        0      0        2 
  16   chr16_487628     ZHar    C    G        0      0        2 
  16   chr16_487628   Sample    C    G        0      0        2 
  16   chr16_500132     AAsi    A    G        0      0        2 
  16   chr16_500132     AKia    A    G        0      0        2 
  16   chr16_500132     AOna    A    G        0      0        2 
  16   chr16_500132     ASom    A    G        0      0        2 
  16   chr16_500132     HCab    A    G        0      0        2 
  16   chr16_500132     HPrz    A    G        0      0        2 
  16   chr16_500132     ZBoe    A    G        0      0        2 
  16   chr16_500132     ZGre    A    G        0      0        2 
  16   chr16_500132     ZHar    A    G        1      2        2 
  16   chr16_500132   Sample    A    G        0      0        2 
  16   chr16_512230     AAsi    C    T      0.5      1        2 
  16   chr16_512230     AKia    C    T        0      0        2 
  16   chr16_512230     AOna    C    T        0      0        2 
  16   chr16_512230     ASom    C    T        0      0        2 
  16   chr16_512230     HCab    C    T        0      0        2 
  16   chr16_512230     HPrz    C    T        0      0        2 
  16   chr16_512230     ZBoe    C    T        0      0        2 
  16   chr16_512230     ZGre    C    T        0      0        2 
  16   chr16_512230     ZHar    C    T        0      0        2 
  16   chr16_512230   Sample    C    T        0      0        2 
  16   chr16_519748     AAsi    G    A        0      0        2 
  16   chr16_519748     AKia    G    A        0      0        2 
  16   chr16_519748     AOna    G    A        0      0        2 
  16   chr16_519748     ASom    G    A        0      0        2 
  16   chr16_519748     HCab    G    A      0.5      1        2 
  16   chr16_519748     HPrz    G    A        0      0        2 
  16   chr16_519748     ZBoe    G    A        0      0        2 
  16   chr16_519748     ZGre    G    A        0      0        2 
  16   chr16_519748     ZHar    G    A        0      0        2 
  16   chr16_519748   Sample    G    A        0      0        2 
  16   chr16_521126     AAsi    G    C        0      0        2 
  16   chr16_521126     AKia    G    C        0      0        2 
  16   chr16_521126     AOna    G    C        0      0        2 
  16   chr16_521126     ASom    G    C        0      0        2 
  16   chr16_521126     HCab    G    C        1      2        2 
  16   chr16_521126     HPrz    G    C        1      2        2 
  16   chr16_521126     ZBoe    G    C        0      0        2 
  16   chr16_521126     ZGre    G    C        0      0        2 
  16   chr16_521126     ZHar    G    C        0      0        2 
  16   chr16_521126   Sample    G    C        0      0        2 
  16   chr16_529774     AAsi    T    G        0      0        2 
  16   chr16_529774     AKia    T    G        0      0        2 
  16   chr16_529774     AOna    T    G        0      0        2 
  16   chr16_529774     ASom    T    G        0      0        2 
  16   chr16_529774     HCab    T    G        0      0        2 
  16   chr16_529774     HPrz    T    G        0      0        2 
  16   chr16_529774     ZBoe    T    G      0.5      1        2 
  16   chr16_529774     ZGre    T    G        0      0        2 
  16   chr16_529774     ZHar    T    G        0      0        2 
  16   chr16_529774   Sample    T    G        0      0        2 
  16   chr16_530918     AAsi    C    A      0.5      1        2 
  16   chr16_530918     AKia    C    A        0      0        2 
  16   chr16_530918     AOna    C    A        0      0        2 
  16   chr16_530918     ASom    C    A        0      0        2 
  16   chr16_530918     HCab    C    A        0      0        2 
  16   chr16_530918     HPrz    C    A        0      0        2 
  16   chr16_530918     ZBoe    C    A        0      0        2 
  16   chr16_530918     ZGre    C    A        0      0        2 
  16   chr16_530918     ZHar    C    A        0      0        2 
  16   chr16_530918   Sample    C    A        0      0        2 
  16   chr16_535289     AAsi    T    C        0      0        2 
  16   chr16_535289     AKia    T    C        0      0        2 
  16   chr16_535289     AOna    T    C        0      0        2 
  16   chr16_535289     ASom    T    C        0      0        2 
  16   chr16_535289     HCab    T    C        1      2        2 
  16   chr16_535289     HPrz    T    C        1      2        2 
  16   chr16_535289     ZBoe    T    C        0      0        2 
  16   chr16_535289     ZGre    T    C        0      0        2 
  16   chr16_535289     ZHar    T    C        0      0        2 
  16   chr16_535289   Sample    T    C        0      0        2 
  16   chr16_537643     AAsi    G    A        0      0        2 
  16   chr16_537643     AKia    G    A        0      0        2 
  16   chr16_537643     AOna    G    A        0      0        2 
  16   chr16_537643     ASom    G    A        0      0        2 
  16   chr16_537643     HCab    G    A        1      2        2 
  16   chr16_537643     HPrz    G    A        1      2        2 
  16   chr16_537643     ZBoe    G    A        0      0        2 
  16   chr16_537643     ZGre    G    A        0      0        2 
  16   chr16_537643     ZHar    G    A        0      0        2 
  16   chr16_537643   Sample    G    A        0      0        2 
  16   chr16_546558     AAsi    A    G        0      0        2 
  16   chr16_546558     AKia    A    G        0      0        2 
  16   chr16_546558     AOna    A    G        0      0        2 
  16   chr16_546558     ASom    A    G        0      0        2 
  16   chr16_546558     HCab    A    G      0.5      1        2 
  16   chr16_546558     HPrz    A    G        1      2        2 
  16   chr16_546558     ZBoe    A    G        0      0        2 
  16   chr16_546558     ZGre    A    G        0      0        2 
  16   chr16_546558     ZHar    A    G        0      0        2 
  16   chr16_546558   Sample    A    G        0      0        2 
  16   chr16_555454     AAsi    A    G        0      0        2 
  16   chr16_555454     AKia    A    G        0      0        2 
  16   chr16_555454     AOna    A    G        0      0        2 
  16   chr16_555454     ASom    A    G        0      0        2 
  16   chr16_555454     HCab    A    G        1      2        2 
  16   chr16_555454     HPrz    A    G        1      2        2 
  16   chr16_555454     ZBoe    A    G        0      0        2 
  16   chr16_555454     ZGre    A    G        0      0        2 
  16   chr16_555454     ZHar    A    G        0      0        2 
  16   chr16_555454   Sample    A    G        0      0        2 
  16   chr16_569593     AAsi    C    T        0      0        2 
  16   chr16_569593     AKia    C    T        0      0        2 
  16   chr16_569593     AOna    C    T        0      0        2 
  16   chr16_569593     ASom    C    T        0      0        2 
  16   chr16_569593     HCab    C    T        1      2        2 
  16   chr16_569593     HPrz    C    T        1      2        2 
  16   chr16_569593     ZBoe    C    T        0      0        2 
  16   chr16_569593     ZGre    C    T        0      0        2 
  16   chr16_569593     ZHar    C    T        0      0        2 
  16   chr16_569593   Sample    C    T        0      0        2 
  16   chr16_570657     AAsi    C    G      0.5      1        2 
  16   chr16_570657     AKia    C    G        0      0        2 
  16   chr16_570657     AOna    C    G        0      0        2 
  16   chr16_570657     ASom    C    G        0      0        2 
  16   chr16_570657     HCab    C    G        0      0        2 
  16   chr16_570657     HPrz    C    G        0      0        2 
  16   chr16_570657     ZBoe    C    G        0      0        2 
  16   chr16_570657     ZGre    C    G        0      0        2 
  16   chr16_570657     ZHar    C    G        0      0        2 
  16   chr16_570657   Sample    C    G        0      0        2 
  16   chr16_572520     AAsi    A    G        1      2        2 
  16   chr16_572520     AKia    A    G        1      2        2 
  16   chr16_572520     AOna    A    G        0      0        2 
  16   chr16_572520     ASom    A    G        1      2        2 
  16   chr16_572520     HCab    A    G        0      0        2 
  16   chr16_572520     HPrz    A    G        0      0        2 
  16   chr16_572520     ZBoe    A    G        0      0        2 
  16   chr16_572520     ZGre    A    G        0      0        2 
  16   chr16_572520     ZHar    A    G        0      0        2 
  16   chr16_572520   Sample    A    G        1      2        2 
  16   chr16_582578     AAsi    G    C        0      0        2 
  16   chr16_582578     AKia    G    C        0      0        2 
  16   chr16_582578     AOna    G    C        0      0        2 
  16   chr16_582578     ASom    G    C        0      0        2 
  16   chr16_582578     HCab    G    C        1      2        2 
  16   chr16_582578     HPrz    G    C        1      2        2 
  16   chr16_582578     ZBoe    G    C        0      0        2 
  16   chr16_582578     ZGre    G    C        0      0        2 
  16   chr16_582578     ZHar    G    C        0      0        2 
  16   chr16_582578   Sample    G    C        0      0        2 
  16   chr16_588038     AAsi    A    C        0      0        2 
  16   chr16_588038     AKia    A    C        1      2        2 
  16   chr16_588038     AOna    A    C        0      0        2 
  16   chr16_588038     ASom    A    C        0      0        2 
  16   chr16_588038     HCab    A    C        0      0        2 
  16   chr16_588038     HPrz    A    C        0      0        2 
  16   chr16_588038     ZBoe    A    C        0      0        2 
  16   chr16_588038     ZGre    A    C        0      0        2 
  16   chr16_588038     ZHar    A    C        0      0        2 
  16   chr16_588038   Sample    A    C        0      0        2 
  16   chr16_597748     AAsi    C    A        0      0        2 
  16   chr16_597748     AKia    C    A        0      0        2 
  16   chr16_597748     AOna    C    A        0      0        2 
  16   chr16_597748     ASom    C    A        0      0        2 
  16   chr16_597748     HCab    C    A      0.5      1        2 
  16   chr16_597748     HPrz    C    A        1      2        2 
  16   chr16_597748     ZBoe    C    A        0      0        2 
  16   chr16_597748     ZGre    C    A        0      0        2 
  16   chr16_597748     ZHar    C    A        0      0        2 
  16   chr16_597748   Sample    C    A        0      0        2 
  16   chr16_600422     AAsi    A    G        1      2        2 
  16   chr16_600422     AKia    A    G        0      0        2 
  16   chr16_600422     AOna    A    G        0      0        2 
  16   chr16_600422     ASom    A    G        1      2        2 
  16   chr16_600422     HCab    A    G        0      0        2 
  16   chr16_600422     HPrz    A    G        0      0        2 
  16   chr16_600422     ZBoe    A    G        0      0        2 
  16   chr16_600422     ZGre    A    G        0      0        2 
  16   chr16_600422     ZHar    A    G        0      0        2 
  16   chr16_600422   Sample    A    G        0      0        2 
  16   chr16_604794     AAsi    T    C        0      0        2 
  16   chr16_604794     AKia    T    C        0      0        2 
  16   chr16_604794     AOna    T    C        0      0        2 
  16   chr16_604794     ASom    T    C        0      0        2 
  16   chr16_604794     HCab    T    C        0      0        2 
  16   chr16_604794     HPrz    T    C        0      0        2 
  16   chr16_604794     ZBoe    T    C      0.5      1        2 
  16   chr16_604794     ZGre    T    C        0      0        2 
  16   chr16_604794     ZHar    T    C        0      0        2 
  16   chr16_604794   Sample    T    C        0      0        2 
  16   chr16_611291     AAsi    G    T        1      2        2 
  16   chr16_611291     AKia    G    T        0      0        2 
  16   chr16_611291     AOna    G    T        0      0        2 
  16   chr16_611291     ASom    G    T        1      2        2 
  16   chr16_611291     HCab    G    T        1      2        2 
  16   chr16_611291     HPrz    G    T        1      2        2 
  16   chr16_611291     ZBoe    G    T        0      0        2 
  16   chr16_611291     ZGre    G    T        0      0        2 
  16   chr16_611291     ZHar    G    T        0      0        2 
  16   chr16_611291   Sample    G    T        1      2        2 
  16   chr16_617786     AAsi    C    A        0      0        2 
  16   chr16_617786     AKia    C    A        0      0        2 
  16   chr16_617786     AOna    C    A      0.5      1        2 
  16   chr16_617786     ASom    C    A        0      0        2 
  16   chr16_617786     HCab    C    A        0      0        2 
  16   chr16_617786     HPrz    C    A        0      0        2 
  16   chr16_617786     ZBoe    C    A        0      0        2 
  16   chr16_617786     ZGre    C    A        0      0        2 
  16   chr16_617786     ZHar    C    A        0      0        2 
  16   chr16_617786   Sample    C    A        0      0        2 
  16   chr16_620708     AAsi    T    C        0      0        2 
  16   chr16_620708     AKia    T    C        0      0        2 
  16   chr16_620708     AOna    T    C        0      0        2 
  16   chr16_620708     ASom    T    C        0      0        2 
  16   chr16_620708     HCab    T    C      0.5      1        2 
  16   chr16_620708     HPrz    T    C        1      2        2 
  16   chr16_620708     ZBoe    T    C        0      0        2 
  16   chr16_620708     ZGre    T    C        0      0        2 
  16   chr16_620708     ZHar    T    C        0      0        2 
  16   chr16_620708   Sample    T    C        0      0        2 
  16   chr16_625151     AAsi    A    G        0      0        2 
  16   chr16_625151     AKia    A    G        0      0        2 
  16   chr16_625151     AOna    A    G        0      0        2 
  16   chr16_625151     ASom    A    G        0      0        2 
  16   chr16_625151     HCab    A    G        0      0        2 
  16   chr16_625151     HPrz    A    G        0      0        2 
  16   chr16_625151     ZBoe    A    G        0      0        2 
  16   chr16_625151     ZGre    A    G        0      0        2 
  16   chr16_625151     ZHar    A    G      0.5      1        2 
  16   chr16_625151   Sample    A    G        0      0        2 
  16   chr16_642213     AAsi    A    G        0      0        2 
  16   chr16_642213     AKia    A    G        0      0        2 
  16   chr16_642213     AOna    A    G        1      2        2 
  16   chr16_642213     ASom    A    G        0      0        2 
  16   chr16_642213     HCab    A    G        0      0        2 
  16   chr16_642213     HPrz    A    G        0      0        2 
  16   chr16_642213     ZBoe    A    G        0      0        2 
  16   chr16_642213     ZGre    A    G        0      0        2 
  16   chr16_642213     ZHar    A    G        0      0        2 
  16   chr16_642213   Sample    A    G        0      0        2 
  16   chr16_648196     AAsi    T    A        0      0        2 
  16   chr16_648196     AKia    T    A        0      0        2 
  16   chr16_648196     AOna    T    A        0      0        2 
  16   chr16_648196     ASom    T    A        0      0        2 
  16   chr16_648196     HCab    T    A        0      0        2 
  16   chr16_648196     HPrz    T    A        0      0        2 
  16   chr16_648196     ZBoe    T    A        0      0        2 
  16   chr16_648196     ZGre    T    A        0      0        2 
  16   chr16_648196     ZHar    T    A        1      2        2 
  16   chr16_648196   Sample    T    A        0      0        2 
  16   chr16_651929     AAsi    G    A        0      0        2 
  16   chr16_651929     AKia    G    A        0      0        2 
  16   chr16_651929     AOna    G    A        0      0        2 
  16   chr16_651929     ASom    G    A        0      0        2 
  16   chr16_651929     HCab    G    A        1      2        2 
  16   chr16_651929     HPrz    G    A        1      2        2 
  16   chr16_651929     ZBoe    G    A        0      0        2 
  16   chr16_651929     ZGre    G    A        0      0        2 
  16   chr16_651929     ZHar    G    A        0      0        2 
  16   chr16_651929   Sample    G    A        0      0        2 
  16   chr16_652148     AAsi    T    C        0      0        2 
  16   chr16_652148     AKia    T    C        0      0        2 
  16   chr16_652148     AOna    T    C        0      0        2 
  16   chr16_652148     ASom    T    C        0      0        2 
  16   chr16_652148     HCab    T    C      0.5      1        2 
  16   chr16_652148     HPrz    T    C        1      2        2 
  16   chr16_652148     ZBoe    T    C        0      0        2 
  16   chr16_652148     ZGre    T    C        0      0        2 
  16   chr16_652148     ZHar    T    C        0      0        2 
  16   chr16_652148   Sample    T    C        0      0        2 
  16   chr16_653594     AAsi    A    T        0      0        2 
  16   chr16_653594     AKia    A    T        0      0        2 
  16   chr16_653594     AOna    A    T        0      0        2 
  16   chr16_653594     ASom    A    T        0      0        2 
  16   chr16_653594     HCab    A    T        0      0        2 
  16   chr16_653594     HPrz    A    T        0      0        2 
  16   chr16_653594     ZBoe    A    T        0      0        2 
  16   chr16_653594     ZGre    A    T        1      2        2 
  16   chr16_653594     ZHar    A    T        0      0        2 
  16   chr16_653594   Sample    A    T        0      0        2 
  16   chr16_657759     AAsi    A    G        0      0        2 
  16   chr16_657759     AKia    A    G        0      0        2 
  16   chr16_657759     AOna    A    G        0      0        2 
  16   chr16_657759     ASom    A    G        0      0        2 
  16   chr16_657759     HCab    A    G        1      2        2 
  16   chr16_657759     HPrz    A    G        1      2        2 
  16   chr16_657759     ZBoe    A    G        0      0        2 
  16   chr16_657759     ZGre    A    G        0      0        2 
  16   chr16_657759     ZHar    A    G        0      0        2 
  16   chr16_657759   Sample    A    G        0      0        2 
  16   chr16_668571     AAsi    A    C        0      0        2 
  16   chr16_668571     AKia    A    C        0      0        2 
  16   chr16_668571     AOna    A    C        0      0        2 
  16   chr16_668571     ASom    A    C        0      0        2 
  16   chr16_668571     HCab    A    C        0      0        2 
  16   chr16_668571     HPrz    A    C        0      0        2 
  16   chr16_668571     ZBoe    A    C        0      0        2 
  16   chr16_668571     ZGre    A    C        1      2        2 
  16   chr16_668571     ZHar    A    C        0      0        2 
  16   chr16_668571   Sample    A    C        0      0        2 
  16   chr16_669650     AAsi    T    C        0      0        2 
  16   chr16_669650     AKia    T    C        0      0        2 
  16   chr16_669650     AOna    T    C        0      0        2 
  16   chr16_669650     ASom    T    C        0      0        2 
  16   chr16_669650     HCab    T    C        0      0        2 
  16   chr16_669650     HPrz    T    C        0      0        2 
  16   chr16_669650     ZBoe    T    C        0      0        2 
  16   chr16_669650     ZGre    T    C        0      0        2 
  16   chr16_669650     ZHar    T    C        1      2        2 
  16   chr16_669650   Sample    T    C        0      0        2 
  16   chr16_673160     AAsi    T    C        0      0        2 
  16   chr16_673160     AKia    T    C        0      0        2 
  16   chr16_673160     AOna    T    C        0      0        2 
  16   chr16_673160     ASom    T    C        0      0        2 
  16   chr16_673160     HCab    T    C        1      2        2 
  16   chr16_673160     HPrz    T    C        1      2        2 
  16   chr16_673160     ZBoe    T    C        0      0        2 
  16   chr16_673160     ZGre    T    C        0      0        2 
  16   chr16_673160     ZHar    T    C        0      0        2 
  16   chr16_673160   Sample    T    C        0      0        2 
  16   chr16_678146     AAsi    A    C        0      0        2 
  16   chr16_678146     AKia    A    C        1      2        2 
  16   chr16_678146     AOna    A    C        1      2        2 
  16   chr16_678146     ASom    A    C        0      0        2 
  16   chr16_678146     HCab    A    C        0      0        2 
  16   chr16_678146     HPrz    A    C        0      0        2 
  16   chr16_678146     ZBoe    A    C        0      0        2 
  16   chr16_678146     ZGre    A    C        0      0        2 
  16   chr16_678146     ZHar    A    C        0      0        2 
  16   chr16_678146   Sample    A    C        0      0        2 
  16   chr16_687586     AAsi    A    G        0      0        2 
  16   chr16_687586     AKia    A    G        0      0        2 
  16   chr16_687586     AOna    A    G        0      0        2 
  16   chr16_687586     ASom    A    G        0      0        2 
  16   chr16_687586     HCab    A    G        0      0        2 
  16   chr16_687586     HPrz    A    G        0      0        2 
  16   chr16_687586     ZBoe    A    G        0      0        2 
  16   chr16_687586     ZGre    A    G        1      2        2 
  16   chr16_687586     ZHar    A    G        0      0        2 
  16   chr16_687586   Sample    A    G        0      0        2 
  16   chr16_689295     AAsi    C    G        0      0        2 
  16   chr16_689295     AKia    C    G        0      0        2 
  16   chr16_689295     AOna    C    G        0      0        2 
  16   chr16_689295     ASom    C    G        1      2        2 
  16   chr16_689295     HCab    C    G        0      0        2 
  16   chr16_689295     HPrz    C    G        0      0        2 
  16   chr16_689295     ZBoe    C    G        0      0        2 
  16   chr16_689295     ZGre    C    G        0      0        2 
  16   chr16_689295     ZHar    C    G        0      0        2 
  16   chr16_689295   Sample    C    G        0      0        2 
  16   chr16_693409     AAsi    A    G        0      0        2 
  16   chr16_693409     AKia    A    G        0      0        2 
  16   chr16_693409     AOna    A    G        0      0        2 
  16   chr16_693409     ASom    A    G        1      2        2 
  16   chr16_693409     HCab    A    G        0      0        2 
  16   chr16_693409     HPrz    A    G        0      0        2 
  16   chr16_693409     ZBoe    A    G        0      0        2 
  16   chr16_693409     ZGre    A    G        0      0        2 
  16   chr16_693409     ZHar    A    G        0      0        2 
  16   chr16_693409   Sample    A    G        0      0        2 
  16   chr16_695411     AAsi    T    C        1      2        2 
  16   chr16_695411     AKia    T    C        0      0        2 
  16   chr16_695411     AOna    T    C        0      0        2 
  16   chr16_695411     ASom    T    C        1      2        2 
  16   chr16_695411     HCab    T    C        0      0        2 
  16   chr16_695411     HPrz    T    C        0      0        2 
  16   chr16_695411     ZBoe    T    C        0      0        2 
  16   chr16_695411     ZGre    T    C        0      0        2 
  16   chr16_695411     ZHar    T    C        0      0        2 
  16   chr16_695411   Sample    T    C        1      2        2 
  16   chr16_695883     AAsi    G    C        1      2        2 
  16   chr16_695883     AKia    G    C        0      0        2 
  16   chr16_695883     AOna    G    C        0      0        2 
  16   chr16_695883     ASom    G    C        0      0        2 
  16   chr16_695883     HCab    G    C        0      0        2 
  16   chr16_695883     HPrz    G    C        0      0        2 
  16   chr16_695883     ZBoe    G    C        0      0        2 
  16   chr16_695883     ZGre    G    C        0      0        2 
  16   chr16_695883     ZHar    G    C        0      0        2 
  16   chr16_695883   Sample    G    C        1      2        2 
  16   chr16_701910     AAsi    C    T        0      0        2 
  16   chr16_701910     AKia    C    T        0      0        2 
  16   chr16_701910     AOna    C    T        0      0        2 
  16   chr16_701910     ASom    C    T        0      0        2 
  16   chr16_701910     HCab    C    T        0      0        2 
  16   chr16_701910     HPrz    C    T        0      0        2 
  16   chr16_701910     ZBoe    C    T        0      0        2 
  16   chr16_701910     ZGre    C    T        1      2        2 
  16   chr16_701910     ZHar    C    T        0      0        2 
  16   chr16_701910   Sample    C    T        0      0        2 
  16   chr16_707082     AAsi    C    G        0      0        2 
  16   chr16_707082     AKia    C    G        0      0        2 
  16   chr16_707082     AOna    C    G        1      2        2 
  16   chr16_707082     ASom    C    G        0      0        2 
  16   chr16_707082     HCab    C    G        0      0        2 
  16   chr16_707082     HPrz    C    G        0      0        2 
  16   chr16_707082     ZBoe    C    G        0      0        2 
  16   chr16_707082     ZGre    C    G        0      0        2 
  16   chr16_707082     ZHar    C    G        0      0        2 
  16   chr16_707082   Sample    C    G        0      0        2 
  16   chr16_708523     AAsi    C    G        1      2        2 
  16   chr16_708523     AKia    C    G        1      2        2 
  16   chr16_708523     AOna    C    G        1      2        2 
  16   chr16_708523     ASom    C    G        1      2        2 
  16   chr16_708523     HCab    C    G        0      0        2 
  16   chr16_708523     HPrz    C    G        0      0        2 
  16   chr16_708523     ZBoe    C    G        0      0        2 
  16   chr16_708523     ZGre    C    G        0      0        2 
  16   chr16_708523     ZHar    C    G        0      0        2 
  16   chr16_708523   Sample    C    G        1      2        2 
  16   chr16_712030     AAsi    T    C        0      0        2 
  16   chr16_712030     AKia    T    C        0      0        2 
  16   chr16_712030     AOna    T    C        0      0        2 
  16   chr16_712030     ASom    T    C        0      0        2 
  16   chr16_712030     HCab    T    C        1      2        2 
  16   chr16_712030     HPrz    T    C        1      2        2 
  16   chr16_712030     ZBoe    T    C        0      0        2 
  16   chr16_712030     ZGre    T    C        0      0        2 
  16   chr16_712030     ZHar    T    C        0      0        2 
  16   chr16_712030   Sample    T    C        0      0        2 
  16   chr16_715125     AAsi    G    C        0      0        2 
  16   chr16_715125     AKia    G    C        0      0        2 
  16   chr16_715125     AOna    G    C        0      0        2 
  16   chr16_715125     ASom    G    C      0.5      1        2 
  16   chr16_715125     HCab    G    C        0      0        2 
  16   chr16_715125     HPrz    G    C        0      0        2 
  16   chr16_715125     ZBoe    G    C        0      0        2 
  16   chr16_715125     ZGre    G    C        0      0        2 
  16   chr16_715125     ZHar    G    C        0      0        2 
  16   chr16_715125   Sample    G    C        0      0        2 
  16   chr16_721329     AAsi    A    G        0      0        2 
  16   chr16_721329     AKia    A    G        0      0        2 
  16   chr16_721329     AOna    A    G        0      0        2 
  16   chr16_721329     ASom    A    G        0      0        2 
  16   chr16_721329     HCab    A    G        0      0        2 
  16   chr16_721329     HPrz    A    G        0      0        2 
  16   chr16_721329     ZBoe    A    G      0.5      1        2 
  16   chr16_721329     ZGre    A    G        0      0        2 
  16   chr16_721329     ZHar    A    G        0      0        2 
  16   chr16_721329   Sample    A    G        0      0        2 
  16   chr16_721806     AAsi    G    A        0      0        2 
  16   chr16_721806     AKia    G    A        0      0        2 
  16   chr16_721806     AOna    G    A        0      0        2 
  16   chr16_721806     ASom    G    A        0      0        2 
  16   chr16_721806     HCab    G    A        1      2        2 
  16   chr16_721806     HPrz    G    A        1      2        2 
  16   chr16_721806     ZBoe    G    A        0      0        2 
  16   chr16_721806     ZGre    G    A        0      0        2 
  16   chr16_721806     ZHar    G    A        0      0        2 
  16   chr16_721806   Sample    G    A        0      0        2 
  16   chr16_722332     AAsi    A    G        0      0        2 
  16   chr16_722332     AKia    A    G        0      0        2 
  16   chr16_722332     AOna    A    G        1      2        2 
  16   chr16_722332     ASom    A    G        0      0        2 
  16   chr16_722332     HCab    A    G        0      0        2 
  16   chr16_722332     HPrz    A    G        0      0        2 
  16   chr16_722332     ZBoe    A    G        0      0        2 
  16   chr16_722332     ZGre    A    G        0      0        2 
  16   chr16_722332     ZHar    A    G        0      0        2 
  16   chr16_722332   Sample    A    G        0      0        2 
  16   chr16_724358     AAsi    A    G        0      0        2 
  16   chr16_724358     AKia    A    G        0      0        2 
  16   chr16_724358     AOna    A    G        0      0        2 
  16   chr16_724358     ASom    A    G        0      0        2 
  16   chr16_724358     HCab    A    G        0      0        2 
  16   chr16_724358     HPrz    A    G        0      0        2 
  16   chr16_724358     ZBoe    A    G        0      0        2 
  16   chr16_724358     ZGre    A    G        1      2        2 
  16   chr16_724358     ZHar    A    G        0      0        2 
  16   chr16_724358   Sample    A    G        0      0        2 
  16   chr16_735166     AAsi    C    T        0      0        2 
  16   chr16_735166     AKia    C    T        0      0        2 
  16   chr16_735166     AOna    C    T        0      0        2 
  16   chr16_735166     ASom    C    T        0      0        2 
  16   chr16_735166     HCab    C    T        1      2        2 
  16   chr16_735166     HPrz    C    T        1      2        2 
  16   chr16_735166     ZBoe    C    T        0      0        2 
  16   chr16_735166     ZGre    C    T        0      0        2 
  16   chr16_735166     ZHar    C    T        0      0        2 
  16   chr16_735166   Sample    C    T        0      0        2 
  16   chr16_735393     AAsi    T    C        0      0        2 
  16   chr16_735393     AKia    T    C        1      2        2 
  16   chr16_735393     AOna    T    C        1      2        2 
  16   chr16_735393     ASom    T    C        0      0        2 
  16   chr16_735393     HCab    T    C        0      0        2 
  16   chr16_735393     HPrz    T    C        0      0        2 
  16   chr16_735393     ZBoe    T    C        0      0        2 
  16   chr16_735393     ZGre    T    C        0      0        2 
  16   chr16_735393     ZHar    T    C        0      0        2 
  16   chr16_735393   Sample    T    C        0      0        2 
  16   chr16_738909     AAsi    T    C        0      0        2 
  16   chr16_738909     AKia    T    C        0      0        2 
  16   chr16_738909     AOna    T    C        0      0        2 
  16   chr16_738909     ASom    T    C        0      0        2 
  16   chr16_738909     HCab    T    C        0      0        2 
  16   chr16_738909     HPrz    T    C        0      0        2 
  16   chr16_738909     ZBoe    T    C        0      0        2 
  16   chr16_738909     ZGre    T    C        1      2        2 
  16   chr16_738909     ZHar    T    C        0      0        2 
  16   chr16_738909   Sample    T    C        0      0        2 
  16   chr16_746024     AAsi    C    A        0      0        2 
  16   chr16_746024     AKia    C    A        0      0        2 
  16   chr16_746024     AOna    C    A        0      0        2 
  16   chr16_746024     ASom    C    A        0      0        2 
  16   chr16_746024     HCab    C    A        1      2        2 
  16   chr16_746024     HPrz    C    A        1      2        2 
  16   chr16_746024     ZBoe    C    A        0      0        2 
  16   chr16_746024     ZGre    C    A        0      0        2 
  16   chr16_746024     ZHar    C    A        0      0        2 
  16   chr16_746024   Sample    C    A        0      0        2 
  16   chr16_747857     AAsi    T    C        0      0        2 
  16   chr16_747857     AKia    T    C        0      0        2 
  16   chr16_747857     AOna    T    C        0      0        2 
  16   chr16_747857     ASom    T    C        0      0        2 
  16   chr16_747857     HCab    T    C        0      0        2 
  16   chr16_747857     HPrz    T    C        0      0        2 
  16   chr16_747857     ZBoe    T    C        0      0        2 
  16   chr16_747857     ZGre    T    C        1      2        2 
  16   chr16_747857     ZHar    T    C        0      0        2 
  16   chr16_747857   Sample    T    C        0      0        2 
  16   chr16_754571     AAsi    T    G        0      0        2 
  16   chr16_754571     AKia    T    G        0      0        2 
  16   chr16_754571     AOna    T    G        0      0        2 
  16   chr16_754571     ASom    T    G        0      0        2 
  16   chr16_754571     HCab    T    G        0      0        2 
  16   chr16_754571     HPrz    T    G        0      0        2 
  16   chr16_754571     ZBoe    T    G        0      0        2 
  16   chr16_754571     ZGre    T    G        1      2        2 
  16   chr16_754571     ZHar    T    G        0      0        2 
  16   chr16_754571   Sample    T    G        0      0        2 
  16   chr16_756192     AAsi    C    A        0      0        2 
  16   chr16_756192     AKia    C    A        0      0        2 
  16   chr16_756192     AOna    C    A        0      0        2 
  16   chr16_756192     ASom    C    A        0      0        2 
  16   chr16_756192     HCab    C    A      0.5      1        2 
  16   chr16_756192     HPrz    C    A        0      0        2 
  16   chr16_756192     ZBoe    C    A        0      0        2 
  16   chr16_756192     ZGre    C    A        0      0        2 
  16   chr16_756192     ZHar    C    A        0      0        2 
  16   chr16_756192   Sample    C    A        0      0        2 
  16   chr16_756275     AAsi    T    C        0      0        2 
  16   chr16_756275     AKia    T    C      0.5      1        2 
  16   chr16_756275     AOna    T    C        0      0        2 
  16   chr16_756275     ASom    T    C        0      0        2 
  16   chr16_756275     HCab    T    C        0      0        2 
  16   chr16_756275     HPrz    T    C        0      0        2 
  16   chr16_756275     ZBoe    T    C        0      0        2 
  16   chr16_756275     ZGre    T    C        0      0        2 
  16   chr16_756275     ZHar    T    C        0      0        2 
  16   chr16_756275   Sample    T    C        0      0        2 
  16   chr16_780113     AAsi    T    C        0      0        2 
  16   chr16_780113     AKia    T    C        0      0        2 
  16   chr16_780113     AOna    T    C        0      0        2 
  16   chr16_780113     ASom    T    C        1      2        2 
  16   chr16_780113     HCab    T    C        0      0        2 
  16   chr16_780113     HPrz    T    C        0      0        2 
  16   chr16_780113     ZBoe    T    C        0      0        2 
  16   chr16_780113     ZGre    T    C        0      0        2 
  16   chr16_780113     ZHar    T    C        0      0        2 
  16   chr16_780113   Sample    T    C        0      0        2 
  16   chr16_786763     AAsi    C    A        0      0        2 
  16   chr16_786763     AKia    C    A        0      0        2 
  16   chr16_786763     AOna    C    A        0      0        2 
  16   chr16_786763     ASom    C    A        0      0        2 
  16   chr16_786763     HCab    C    A        0      0        2 
  16   chr16_786763     HPrz    C    A        0      0        2 
  16   chr16_786763     ZBoe    C    A      0.5      1        2 
  16   chr16_786763     ZGre    C    A        0      0        2 
  16   chr16_786763     ZHar    C    A        0      0        2 
  16   chr16_786763   Sample    C    A        0      0        2 
  16   chr16_790936     AAsi    C    G        0      0        2 
  16   chr16_790936     AKia    C    G        0      0        2 
  16   chr16_790936     AOna    C    G        0      0        2 
  16   chr16_790936     ASom    C    G        0      0        2 
  16   chr16_790936     HCab    C    G        1      2        2 
  16   chr16_790936     HPrz    C    G        1      2        2 
  16   chr16_790936     ZBoe    C    G        0      0        2 
  16   chr16_790936     ZGre    C    G        0      0        2 
  16   chr16_790936     ZHar    C    G        0      0        2 
  16   chr16_790936   Sample    C    G        0      0        2 
  16   chr16_796552     AAsi    G    C        0      0        2 
  16   chr16_796552     AKia    G    C        0      0        2 
  16   chr16_796552     AOna    G    C        0      0        2 
  16   chr16_796552     ASom    G    C        0      0        2 
  16   chr16_796552     HCab    G    C        0      0        2 
  16   chr16_796552     HPrz    G    C        0      0        2 
  16   chr16_796552     ZBoe    G    C        1      2        2 
  16   chr16_796552     ZGre    G    C        1      2        2 
  16   chr16_796552     ZHar    G    C        1      2        2 
  16   chr16_796552   Sample    G    C        0      0        2 
  16   chr16_800751     AAsi    G    A        0      0        2 
  16   chr16_800751     AKia    G    A        0      0        2 
  16   chr16_800751     AOna    G    A        0      0        2 
  16   chr16_800751     ASom    G    A        0      0        2 
  16   chr16_800751     HCab    G    A        0      0        2 
  16   chr16_800751     HPrz    G    A        0      0        2 
  16   chr16_800751     ZBoe    G    A        0      0        2 
  16   chr16_800751     ZGre    G    A        0      0        2 
  16   chr16_800751     ZHar    G    A        1      2        2 
  16   chr16_800751   Sample    G    A        0      0        2 
  16   chr16_809181     AAsi    T    C        0      0        2 
  16   chr16_809181     AKia    T    C        0      0        2 
  16   chr16_809181     AOna    T    C        0      0        2 
  16   chr16_809181     ASom    T    C        0      0        2 
  16   chr16_809181     HCab    T    C        0      0        2 
  16   chr16_809181     HPrz    T    C        0      0        2 
  16   chr16_809181     ZBoe    T    C        0      0        2 
  16   chr16_809181     ZGre    T    C        0      0        2 
  16   chr16_809181     ZHar    T    C        1      2        2 
  16   chr16_809181   Sample    T    C        0      0        2 
  16   chr16_810231     AAsi    C    G        0      0        2 
  16   chr16_810231     AKia    C    G        0      0        2 
  16   chr16_810231     AOna    C    G        0      0        2 
  16   chr16_810231     ASom    C    G        0      0        2 
  16   chr16_810231     HCab    C    G      0.5      1        2 
  16   chr16_810231     HPrz    C    G        0      0        2 
  16   chr16_810231     ZBoe    C    G        0      0        2 
  16   chr16_810231     ZGre    C    G        0      0        2 
  16   chr16_810231     ZHar    C    G        0      0        2 
  16   chr16_810231   Sample    C    G        0      0        2 
  16   chr16_813187     AAsi    T    C      0.5      1        2 
  16   chr16_813187     AKia    T    C        0      0        2 
  16   chr16_813187     AOna    T    C        0      0        2 
  16   chr16_813187     ASom    T    C        0      0        2 
  16   chr16_813187     HCab    T    C        0      0        2 
  16   chr16_813187     HPrz    T    C        0      0        2 
  16   chr16_813187     ZBoe    T    C        0      0        2 
  16   chr16_813187     ZGre    T    C        0      0        2 
  16   chr16_813187     ZHar    T    C        0      0        2 
  16   chr16_813187   Sample    T    C        1      2        2 
  16   chr16_819650     AAsi    C    T        0      0        2 
  16   chr16_819650     AKia    C    T        0      0        2 
  16   chr16_819650     AOna    C    T        0      0        2 
  16   chr16_819650     ASom    C    T        0      0        2 
  16   chr16_819650     HCab    C    T        0      0        2 
  16   chr16_819650     HPrz    C    T        0      0        2 
  16   chr16_819650     ZBoe    C    T        1      2        2 
  16   chr16_819650     ZGre    C    T        1      2        2 
  16   chr16_819650     ZHar    C    T        1      2        2 
  16   chr16_819650   Sample    C    T        0      0        2 
  16   chr16_829340     AAsi    T    C        0      0        2 
  16   chr16_829340     AKia    T    C        0      0        2 
  16   chr16_829340     AOna    T    C        0      0        2 
  16   chr16_829340     ASom    T    C        0      0        2 
  16   chr16_829340     HCab    T    C        0      0        2 
  16   chr16_829340     HPrz    T    C        0      0        2 
  16   chr16_829340     ZBoe    T    C        0      0        2 
  16   chr16_829340     ZGre    T    C        1      2        2 
  16   chr16_829340     ZHar    T    C        0      0        2 
  16   chr16_829340   Sample    T    C        0      0        2 
  16   chr16_831585     AAsi    C    T        0      0        2 
  16   chr16_831585     AKia    C    T        0      0        2 
  16   chr16_831585     AOna    C    T        0      0        2 
  16   chr16_831585     ASom    C    T        0      0        2 
  16   chr16_831585     HCab    C    T        0      0        2 
  16   chr16_831585     HPrz    C    T        0      0        2 
  16   chr16_831585     ZBoe    C    T      0.5      1        2 
  16   chr16_831585     ZGre    C    T        0      0        2 
  16   chr16_831585     ZHar    C    T        0      0        2 
  16   chr16_831585   Sample    C    T        0      0        2 
  16   chr16_832133     AAsi    T    C        0      0        2 
  16   chr16_832133     AKia    T    C        0      0        2 
  16   chr16_832133     AOna    T    C        0      0        2 
  16   chr16_832133     ASom    T    C        0      0        2 
  16   chr16_832133     HCab    T    C        0      0        2 
  16   chr16_832133     HPrz    T    C        0      0        2 
  16   chr16_832133     ZBoe    T    C        0      0        2 
  16   chr16_832133     ZGre    T    C        1      2        2 
  16   chr16_832133     ZHar    T    C        0      0        2 
  16   chr16_832133   Sample    T    C        0      0        2 
  16   chr16_835079     AAsi    A    G        0      0        2 
  16   chr16_835079     AKia    A    G        0      0        2 
  16   chr16_835079     AOna    A    G        0      0        2 
  16   chr16_835079     ASom    A    G        0      0        2 
  16   chr16_835079     HCab    A    G        0      0        2 
  16   chr16_835079     HPrz    A    G        0      0        2 
  16   chr16_835079     ZBoe    A    G        1      2        2 
  16   chr16_835079     ZGre    A    G        1      2        2 
  16   chr16_835079     ZHar    A    G        1      2        2 
  16   chr16_835079   Sample    A    G        0      0        2 
  16   chr16_838051     AAsi    G    C        0      0        2 
  16   chr16_838051     AKia    G    C        0      0        2 
  16   chr16_838051     AOna    G    C        0      0        2 
  16   chr16_838051     ASom    G    C        0      0        2 
  16   chr16_838051     HCab    G    C        0      0        2 
  16   chr16_838051     HPrz    G    C        0      0        2 
  16   chr16_838051     ZBoe    G    C        1      2        2 
  16   chr16_838051     ZGre    G    C        1      2        2 
  16   chr16_838051     ZHar    G    C        1      2        2 
  16   chr16_838051   Sample    G    C        0      0        2 
  16   chr16_840268     AAsi    A    C        0      0        2 
  16   chr16_840268     AKia    A    C        0      0        2 
  16   chr16_840268     AOna    A    C        0      0        2 
  16   chr16_840268     ASom    A    C      0.5      1        2 
  16   chr16_840268     HCab    A    C        0      0        2 
  16   chr16_840268     HPrz    A    C        0      0        2 
  16   chr16_840268     ZBoe    A    C        0      0        2 
  16   chr16_840268     ZGre    A    C        0      0        2 
  16   chr16_840268     ZHar    A    C        0      0        2 
  16   chr16_840268   Sample    A    C        0      0        2 
  16   chr16_844398     AAsi    C    T        0      0        2 
  16   chr16_844398     AKia    C    T        1      2        2 
  16   chr16_844398     AOna    C    T        0      0        2 
  16   chr16_844398     ASom    C    T        0      0        2 
  16   chr16_844398     HCab    C    T        0      0        2 
  16   chr16_844398     HPrz    C    T        0      0        2 
  16   chr16_844398     ZBoe    C    T        0      0        2 
  16   chr16_844398     ZGre    C    T        0      0        2 
  16   chr16_844398     ZHar    C    T        0      0        2 
  16   chr16_844398   Sample    C    T        0      0        2 
  16   chr16_849193     AAsi    T    C        0      0        2 
  16   chr16_849193     AKia    T    C        0      0        2 
  16   chr16_849193     AOna    T    C        0      0        2 
  16   chr16_849193     ASom    T    C        0      0        2 
  16   chr16_849193     HCab    T    C        0      0        2 
  16   chr16_849193     HPrz    T    C        0      0        2 
  16   chr16_849193     ZBoe    T    C        0      0        2 
  16   chr16_849193     ZGre    T    C        0      0        2 
  16   chr16_849193     ZHar    T    C      0.5      1        2 
  16   chr16_849193   Sample    T    C        0      0        2 
  16   chr16_853695     AAsi    T    C        0      0        2 
  16   chr16_853695     AKia    T    C        0      0        2 
  16   chr16_853695     AOna    T    C        0      0        2 
  16   chr16_853695     ASom    T    C        0      0        2 
  16   chr16_853695     HCab    T    C        0      0        2 
  16   chr16_853695     HPrz    T    C        0      0        2 
  16   chr16_853695     ZBoe    T    C        0      0        2 
  16   chr16_853695     ZGre    T    C        1      2        2 
  16   chr16_853695     ZHar    T    C        0      0        2 
  16   chr16_853695   Sample    T    C        0      0        2 
  16   chr16_857051     AAsi    T    G        0      0        2 
  16   chr16_857051     AKia    T    G        0      0        2 
  16   chr16_857051     AOna    T    G        0      0        2 
  16   chr16_857051     ASom    T    G        0      0        2 
  16   chr16_857051     HCab    T    G        0      0        2 
  16   chr16_857051     HPrz    T    G        0      0        2 
  16   chr16_857051     ZBoe    T    G        0      0        2 
  16   chr16_857051     ZGre    T    G        1      2        2 
  16   chr16_857051     ZHar    T    G        0      0        2 
  16   chr16_857051   Sample    T    G        0      0        2 
  16   chr16_857135     AAsi    C    T        0      0        2 
  16   chr16_857135     AKia    C    T        0      0        2 
  16   chr16_857135     AOna    C    T        0      0        2 
  16   chr16_857135     ASom    C    T        0      0        2 
  16   chr16_857135     HCab    C    T        0      0        2 
  16   chr16_857135     HPrz    C    T        0      0        2 
  16   chr16_857135     ZBoe    C    T      0.5      1        2 
  16   chr16_857135     ZGre    C    T        0      0        2 
  16   chr16_857135     ZHar    C    T        0      0        2 
  16   chr16_857135   Sample    C    T        0      0        2 
  16   chr16_857975     AAsi    C    T        0      0        2 
  16   chr16_857975     AKia    C    T        0      0        2 
  16   chr16_857975     AOna    C    T        0      0        2 
  16   chr16_857975     ASom    C    T        0      0        2 
  16   chr16_857975     HCab    C    T      0.5      1        2 
  16   chr16_857975     HPrz    C    T        0      0        2 
  16   chr16_857975     ZBoe    C    T        0      0        2 
  16   chr16_857975     ZGre    C    T        0      0        2 
  16   chr16_857975     ZHar    C    T        0      0        2 
  16   chr16_857975   Sample    C    T        0      0        2 
  16   chr16_864092     AAsi    A    G        1      2        2 
  16   chr16_864092     AKia    A    G        0      0        2 
  16   chr16_864092     AOna    A    G        0      0        2 
  16   chr16_864092     ASom    A    G        1      2        2 
  16   chr16_864092     HCab    A    G        0      0        2 
  16   chr16_864092     HPrz    A    G        0      0        2 
  16   chr16_864092     ZBoe    A    G        0      0        2 
  16   chr16_864092     ZGre    A    G        0      0        2 
  16   chr16_864092     ZHar    A    G        0      0        2 
  16   chr16_864092   Sample    A    G        1      2        2 
  16   chr16_864542     AAsi    C    A        0      0        2 
  16   chr16_864542     AKia    C    A        0      0        2 
  16   chr16_864542     AOna    C    A        0      0        2 
  16   chr16_864542     ASom    C    A      0.5      1        2 
  16   chr16_864542     HCab    C    A        0      0        2 
  16   chr16_864542     HPrz    C    A        0      0        2 
  16   chr16_864542     ZBoe    C    A        0      0        2 
  16   chr16_864542     ZGre    C    A        0      0        2 
  16   chr16_864542     ZHar    C    A        0      0        2 
  16   chr16_864542   Sample    C    A        0      0        2 
  16   chr16_872589     AAsi    A    T        1      2        2 
  16   chr16_872589     AKia    A    T        1      2        2 
  16   chr16_872589     AOna    A    T        1      2        2 
  16   chr16_872589     ASom    A    T        1      2        2 
  16   chr16_872589     HCab    A    T        0      0        2 
  16   chr16_872589     HPrz    A    T        0      0        2 
  16   chr16_872589     ZBoe    A    T        0      0        2 
  16   chr16_872589     ZGre    A    T        0      0        2 
  16   chr16_872589     ZHar    A    T        0      0        2 
  16   chr16_872589   Sample    A    T        1      2        2 
  16   chr16_876371     AAsi    G    A        0      0        2 
  16   chr16_876371     AKia    G    A        0      0        2 
  16   chr16_876371     AOna    G    A        0      0        2 
  16   chr16_876371     ASom    G    A        0      0        2 
  16   chr16_876371     HCab    G    A      0.5      1        2 
  16   chr16_876371     HPrz    G    A        0      0        2 
  16   chr16_876371     ZBoe    G    A        0      0        2 
  16   chr16_876371     ZGre    G    A        0      0        2 
  16   chr16_876371     ZHar    G    A        0      0        2 
  16   chr16_876371   Sample    G    A        0      0        2 
  16   chr16_876622     AAsi    C    T        0      0        2 
  16   chr16_876622     AKia    C    T        0      0        2 
  16   chr16_876622     AOna    C    T        1      2        2 
  16   chr16_876622     ASom    C    T        0      0        2 
  16   chr16_876622     HCab    C    T        0      0        2 
  16   chr16_876622     HPrz    C    T        0      0        2 
  16   chr16_876622     ZBoe    C    T        0      0        2 
  16   chr16_876622     ZGre    C    T        0      0        2 
  16   chr16_876622     ZHar    C    T        0      0        2 
  16   chr16_876622   Sample    C    T        0      0        2 
  16   chr16_876905     AAsi    G    A        0      0        2 
  16   chr16_876905     AKia    G    A        0      0        2 
  16   chr16_876905     AOna    G    A        0      0        2 
  16   chr16_876905     ASom    G    A        0      0        2 
  16   chr16_876905     HCab    G    A        1      2        2 
  16   chr16_876905     HPrz    G    A        0      0        2 
  16   chr16_876905     ZBoe    G    A        0      0        2 
  16   chr16_876905     ZGre    G    A        0      0        2 
  16   chr16_876905     ZHar    G    A        0      0        2 
  16   chr16_876905   Sample    G    A        0      0        2 
  16   chr16_877117     AAsi    A    C        0      0        2 
  16   chr16_877117     AKia    A    C        0      0        2 
  16   chr16_877117     AOna    A    C        0      0        2 
  16   chr16_877117     ASom    A    C        0      0        2 
  16   chr16_877117     HCab    A    C        0      0        2 
  16   chr16_877117     HPrz    A    C        0      0        2 
  16   chr16_877117     ZBoe    A    C        0      0        2 
  16   chr16_877117     ZGre    A    C        0      0        2 
  16   chr16_877117     ZHar    A    C        1      2        2 
  16   chr16_877117   Sample    A    C        0      0        2 
  16   chr16_885300     AAsi    C    G        0      0        2 
  16   chr16_885300     AKia    C    G        0      0        2 
  16   chr16_885300     AOna    C    G        0      0        2 
  16   chr16_885300     ASom    C    G        0      0        2 
  16   chr16_885300     HCab    C    G        0      0        2 
  16   chr16_885300     HPrz    C    G        0      0        2 
  16   chr16_885300     ZBoe    C    G      0.5      1        2 
  16   chr16_885300     ZGre    C    G        0      0        2 
  16   chr16_885300     ZHar    C    G        0      0        2 
  16   chr16_885300   Sample    C    G        0      0        2 
  16   chr16_885761     AAsi    G    A        0      0        2 
  16   chr16_885761     AKia    G    A        0      0        2 
  16   chr16_885761     AOna    G    A        0      0        2 
  16   chr16_885761     ASom    G    A        0      0        2 
  16   chr16_885761     HCab    G    A        1      2        2 
  16   chr16_885761     HPrz    G    A        1      2        2 
  16   chr16_885761     ZBoe    G    A        0      0        2 
  16   chr16_885761     ZGre    G    A        0      0        2 
  16   chr16_885761     ZHar    G    A        0      0        2 
  16   chr16_885761   Sample    G    A        0      0        2 
  16   chr16_891404     AAsi    T    C        0      0        2 
  16   chr16_891404     AKia    T    C        0      0        2 
  16   chr16_891404     AOna    T    C        0      0        2 
  16   chr16_891404     ASom    T    C        0      0        2 
  16   chr16_891404     HCab    T    C        1      2        2 
  16   chr16_891404     HPrz    T    C        1      2        2 
  16   chr16_891404     ZBoe    T    C        0      0        2 
  16   chr16_891404     ZGre    T    C        0      0        2 
  16   chr16_891404     ZHar    T    C        0      0        2 
  16   chr16_891404   Sample    T    C        0      0        2 
  16   chr16_898481     AAsi    T    C        0      0        2 
  16   chr16_898481     AKia    T    C        0      0        2 
  16   chr16_898481     AOna    T    C        0      0        2 
  16   chr16_898481     ASom    T    C        0      0        2 
  16   chr16_898481     HCab    T    C        0      0        2 
  16   chr16_898481     HPrz    T    C        0      0        2 
  16   chr16_898481     ZBoe    T    C        0      0        2 
  16   chr16_898481     ZGre    T    C        1      2        2 
  16   chr16_898481     ZHar    T    C        0      0        2 
  16   chr16_898481   Sample    T    C        0      0        2 
  16   chr16_899373     AAsi    T    C        0      0        2 
  16   chr16_899373     AKia    T    C        0      0        2 
  16   chr16_899373     AOna    T    C        0      0        2 
  16   chr16_899373     ASom    T    C        0      0        2 
  16   chr16_899373     HCab    T    C        0      0        2 
  16   chr16_899373     HPrz    T    C        0      0        2 
  16   chr16_899373     ZBoe    T    C        0      0        2 
  16   chr16_899373     ZGre    T    C        0      0        2 
  16   chr16_899373     ZHar    T    C        1      2        2 
  16   chr16_899373   Sample    T    C        0      0        2 
  16   chr16_902088     AAsi    G    A        0      0        2 
  16   chr16_902088     AKia    G    A        0      0        2 
  16   chr16_902088     AOna    G    A        1      2        2 
  16   chr16_902088     ASom    G    A        0      0        2 
  16   chr16_902088     HCab    G    A        0      0        2 
  16   chr16_902088     HPrz    G    A        0      0        2 
  16   chr16_902088     ZBoe    G    A        0      0        2 
  16   chr16_902088     ZGre    G    A        0      0        2 
  16   chr16_902088     ZHar    G    A        0      0        2 
  16   chr16_902088   Sample    G    A        0      0        2 
  16   chr16_905014     AAsi    A    T        1      2        2 
  16   chr16_905014     AKia    A    T        0      0        2 
  16   chr16_905014     AOna    A    T        0      0        2 
  16   chr16_905014     ASom    A    T        0      0        2 
  16   chr16_905014     HCab    A    T        0      0        2 
  16   chr16_905014     HPrz    A    T        0      0        2 
  16   chr16_905014     ZBoe    A    T        0      0        2 
  16   chr16_905014     ZGre    A    T        0      0        2 
  16   chr16_905014     ZHar    A    T        0      0        2 
  16   chr16_905014   Sample    A    T        0      0        2 
  16   chr16_905087     AAsi    A    G        0      0        2 
  16   chr16_905087     AKia    A    G        0      0        2 
  16   chr16_905087     AOna    A    G        0      0        2 
  16   chr16_905087     ASom    A    G        0      0        2 
  16   chr16_905087     HCab    A    G        0      0        2 
  16   chr16_905087     HPrz    A    G        0      0        2 
  16   chr16_905087     ZBoe    A    G        0      0        2 
  16   chr16_905087     ZGre    A    G        0      0        2 
  16   chr16_905087     ZHar    A    G      0.5      1        2 
  16   chr16_905087   Sample    A    G        0      0        2 
  16   chr16_911599     AAsi    A    T        0      0        2 
  16   chr16_911599     AKia    A    T        1      2        2 
  16   chr16_911599     AOna    A    T        1      2        2 
  16   chr16_911599     ASom    A    T        0      0        2 
  16   chr16_911599     HCab    A    T        0      0        2 
  16   chr16_911599     HPrz    A    T        0      0        2 
  16   chr16_911599     ZBoe    A    T        0      0        2 
  16   chr16_911599     ZGre    A    T        0      0        2 
  16   chr16_911599     ZHar    A    T        0      0        2 
  16   chr16_911599   Sample    A    T        0      0        2 
  16   chr16_913412     AAsi    C    T        0      0        2 
  16   chr16_913412     AKia    C    T        0      0        2 
  16   chr16_913412     AOna    C    T        0      0        2 
  16   chr16_913412     ASom    C    T        0      0        2 
  16   chr16_913412     HCab    C    T        1      2        2 
  16   chr16_913412     HPrz    C    T        1      2        2 
  16   chr16_913412     ZBoe    C    T        0      0        2 
  16   chr16_913412     ZGre    C    T        0      0        2 
  16   chr16_913412     ZHar    C    T        0      0        2 
  16   chr16_913412   Sample    C    T        0      0        2 
  16   chr16_913536     AAsi    G    A        0      0        2 
  16   chr16_913536     AKia    G    A        0      0        2 
  16   chr16_913536     AOna    G    A        0      0        2 
  16   chr16_913536     ASom    G    A        0      0        2 
  16   chr16_913536     HCab    G    A        1      2        2 
  16   chr16_913536     HPrz    G    A        1      2        2 
  16   chr16_913536     ZBoe    G    A        0      0        2 
  16   chr16_913536     ZGre    G    A        0      0        2 
  16   chr16_913536     ZHar    G    A        0      0        2 
  16   chr16_913536   Sample    G    A        0      0        2 
  16   chr16_915243     AAsi    C    G        0      0        2 
  16   chr16_915243     AKia    C    G        0      0        2 
  16   chr16_915243     AOna    C    G        0      0        2 
  16   chr16_915243     ASom    C    G        0      0        2 
  16   chr16_915243     HCab    C    G        1      2        2 
  16   chr16_915243     HPrz    C    G        1      2        2 
  16   chr16_915243     ZBoe    C    G        0      0        2 
  16   chr16_915243     ZGre    C    G        0      0        2 
  16   chr16_915243     ZHar    C    G        0      0        2 
  16   chr16_915243   Sample    C    G        0      0        2 
  16   chr16_917074     AAsi    A    G        0      0        2 
  16   chr16_917074     AKia    A    G        0      0        2 
  16   chr16_917074     AOna    A    G        1      2        2 
  16   chr16_917074     ASom    A    G        0      0        2 
  16   chr16_917074     HCab    A    G        0      0        2 
  16   chr16_917074     HPrz    A    G        0      0        2 
  16   chr16_917074     ZBoe    A    G        0      0        2 
  16   chr16_917074     ZGre    A    G        0      0        2 
  16   chr16_917074     ZHar    A    G        0      0        2 
  16   chr16_917074   Sample    A    G        0      0        2 
  16   chr16_917764     AAsi    T    C        0      0        2 
  16   chr16_917764     AKia    T    C        0      0        2 
  16   chr16_917764     AOna    T    C        0      0        2 
  16   chr16_917764     ASom    T    C        0      0        2 
  16   chr16_917764     HCab    T    C        1      2        2 
  16   chr16_917764     HPrz    T    C        1      2        2 
  16   chr16_917764     ZBoe    T    C        0      0        2 
  16   chr16_917764     ZGre    T    C        0      0        2 
  16   chr16_917764     ZHar    T    C        0      0        2 
  16   chr16_917764   Sample    T    C        0      0        2 
  16   chr16_927147     AAsi    T    C      0.5      1        2 
  16   chr16_927147     AKia    T    C        0      0        2 
  16   chr16_927147     AOna    T    C        0      0        2 
  16   chr16_927147     ASom    T    C        0      0        2 
  16   chr16_927147     HCab    T    C        0      0        2 
  16   chr16_927147     HPrz    T    C        0      0        2 
  16   chr16_927147     ZBoe    T    C        0      0        2 
  16   chr16_927147     ZGre    T    C        0      0        2 
  16   chr16_927147     ZHar    T    C        0      0        2 
  16   chr16_927147   Sample    T    C        0      0        2 
  16   chr16_933715     AAsi    T    A        0      0        2 
  16   chr16_933715     AKia    T    A        0      0        2 
  16   chr16_933715     AOna    T    A        1      2        2 
  16   chr16_933715     ASom    T    A        0      0        2 
  16   chr16_933715     HCab    T    A        0      0        2 
  16   chr16_933715     HPrz    T    A        0      0        2 
  16   chr16_933715     ZBoe    T    A        0      0        2 
  16   chr16_933715     ZGre    T    A        0      0        2 
  16   chr16_933715     ZHar    T    A        0      0        2 
  16   chr16_933715   Sample    T    A        0      0        2 
  16   chr16_935598     AAsi    G    T        1      2        2 
  16   chr16_935598     AKia    G    T        1      2        2 
  16   chr16_935598     AOna    G    T        1      2        2 
  16   chr16_935598     ASom    G    T        1      2        2 
  16   chr16_935598     HCab    G    T        0      0        2 
  16   chr16_935598     HPrz    G    T        0      0        2 
  16   chr16_935598     ZBoe    G    T        0      0        2 
  16   chr16_935598     ZGre    G    T        0      0        2 
  16   chr16_935598     ZHar    G    T        0      0        2 
  16   chr16_935598   Sample    G    T        1      2        2 
  16   chr16_938947     AAsi    A    G        0      0        2 
  16   chr16_938947     AKia    A    G        0      0        2 
  16   chr16_938947     AOna    A    G        1      2        2 
  16   chr16_938947     ASom    A    G        0      0        2 
  16   chr16_938947     HCab    A    G        0      0        2 
  16   chr16_938947     HPrz    A    G        0      0        2 
  16   chr16_938947     ZBoe    A    G        0      0        2 
  16   chr16_938947     ZGre    A    G        0      0        2 
  16   chr16_938947     ZHar    A    G        0      0        2 
  16   chr16_938947   Sample    A    G        0      0        2 
  16   chr16_950213     AAsi    C    T        0      0        2 
  16   chr16_950213     AKia    C    T        0      0        2 
  16   chr16_950213     AOna    C    T        0      0        2 
  16   chr16_950213     ASom    C    T        0      0        2 
  16   chr16_950213     HCab    C    T        0      0        2 
  16   chr16_950213     HPrz    C    T        0      0        2 
  16   chr16_950213     ZBoe    C    T        1      2        2 
  16   chr16_950213     ZGre    C    T        0      0        2 
  16   chr16_950213     ZHar    C    T        0      0        2 
  16   chr16_950213   Sample    C    T        0      0        2 
  16   chr16_950318     AAsi    A    G        0      0        2 
  16   chr16_950318     AKia    A    G        0      0        2 
  16   chr16_950318     AOna    A    G        0      0        2 
  16   chr16_950318     ASom    A    G        0      0        2 
  16   chr16_950318     HCab    A    G        1      2        2 
  16   chr16_950318     HPrz    A    G        1      2        2 
  16   chr16_950318     ZBoe    A    G        0      0        2 
  16   chr16_950318     ZGre    A    G        0      0        2 
  16   chr16_950318     ZHar    A    G        0      0        2 
  16   chr16_950318   Sample    A    G        0      0        2 
  16   chr16_950762     AAsi    A    G        0      0        2 
  16   chr16_950762     AKia    A    G        0      0        2 
  16   chr16_950762     AOna    A    G        0      0        2 
  16   chr16_950762     ASom    A    G        0      0        2 
  16   chr16_950762     HCab    A    G        0      0        2 
  16   chr16_950762     HPrz    A    G        0      0        2 
  16   chr16_950762     ZBoe    A    G        0      0        2 
  16   chr16_950762     ZGre    A    G        0      0        2 
  16   chr16_950762     ZHar    A    G        1      2        2 
  16   chr16_950762   Sample    A    G        0      0        2 
  16   chr16_957010     AAsi    T    C        0      0        2 
  16   chr16_957010     AKia    T    C        0      0        2 
  16   chr16_957010     AOna    T    C        0      0        2 
  16   chr16_957010     ASom    T    C        0      0        2 
  16   chr16_957010     HCab    T    C      0.5      1        2 
  16   chr16_957010     HPrz    T    C        0      0        2 
  16   chr16_957010     ZBoe    T    C        0      0        2 
  16   chr16_957010     ZGre    T    C        0      0        2 
  16   chr16_957010     ZHar    T    C        0      0        2 
  16   chr16_957010   Sample    T    C        0      0        2 
  16   chr16_957080     AAsi    T    C        0      0        2 
  16   chr16_957080     AKia    T    C        0      0        2 
  16   chr16_957080     AOna    T    C        0      0        2 
  16   chr16_957080     ASom    T    C        0      0        2 
  16   chr16_957080     HCab    T    C        1      2        2 
  16   chr16_957080     HPrz    T    C        1      2        2 
  16   chr16_957080     ZBoe    T    C        0      0        2 
  16   chr16_957080     ZGre    T    C        0      0        2 
  16   chr16_957080     ZHar    T    C        0      0        2 
  16   chr16_957080   Sample    T    C        0      0        2 
  16   chr16_961105     AAsi    C    T        0      0        2 
  16   chr16_961105     AKia    C    T        0      0        2 
  16   chr16_961105     AOna    C    T        0      0        2 
  16   chr16_961105     ASom    C    T        0      0        2 
  16   chr16_961105     HCab    C    T        1      2        2 
  16   chr16_961105     HPrz    C    T        1      2        2 
  16   chr16_961105     ZBoe    C    T        0      0        2 
  16   chr16_961105     ZGre    C    T        0      0        2 
  16   chr16_961105     ZHar    C    T        0      0        2 
  16   chr16_961105   Sample    C    T        0      0        2 
  16   chr16_961929     AAsi    A    G        0      0        2 
  16   chr16_961929     AKia    A    G        0      0        2 
  16   chr16_961929     AOna    A    G        1      2        2 
  16   chr16_961929     ASom    A    G        0      0        2 
  16   chr16_961929     HCab    A    G        0      0        2 
  16   chr16_961929     HPrz    A    G        0      0        2 
  16   chr16_961929     ZBoe    A    G        0      0        2 
  16   chr16_961929     ZGre    A    G        0      0        2 
  16   chr16_961929     ZHar    A    G        0      0        2 
  16   chr16_961929   Sample    A    G        0      0        2 
  16   chr16_961938     AAsi    A    G        0      0        2 
  16   chr16_961938     AKia    A    G        0      0        2 
  16   chr16_961938     AOna    A    G        0      0        2 
  16   chr16_961938     ASom    A    G        0      0        2 
  16   chr16_961938     HCab    A    G        0      0        2 
  16   chr16_961938     HPrz    A    G        0      0        2 
  16   chr16_961938     ZBoe    A    G        0      0        2 
  16   chr16_961938     ZGre    A    G        1      2        2 
  16   chr16_961938     ZHar    A    G        0      0        2 
  16   chr16_961938   Sample    A    G        0      0        2 
  16   chr16_964807     AAsi    T    C        0      0        2 
  16   chr16_964807     AKia    T    C        1      2        2 
  16   chr16_964807     AOna    T    C        0      0        2 
  16   chr16_964807     ASom    T    C        0      0        2 
  16   chr16_964807     HCab    T    C        0      0        2 
  16   chr16_964807     HPrz    T    C        0      0        2 
  16   chr16_964807     ZBoe    T    C        0      0        2 
  16   chr16_964807     ZGre    T    C        0      0        2 
  16   chr16_964807     ZHar    T    C        0      0        2 
  16   chr16_964807   Sample    T    C        0      0        2 
  16   chr16_965276     AAsi    C    T        0      0        2 
  16   chr16_965276     AKia    C    T        0      0        2 
  16   chr16_965276     AOna    C    T        0      0        2 
  16   chr16_965276     ASom    C    T        0      0        2 
  16   chr16_965276     HCab    C    T        1      2        2 
  16   chr16_965276     HPrz    C    T        1      2        2 
  16   chr16_965276     ZBoe    C    T        0      0        2 
  16   chr16_965276     ZGre    C    T        0      0        2 
  16   chr16_965276     ZHar    C    T        0      0        2 
  16   chr16_965276   Sample    C    T        0      0        2 
  16   chr16_966404     AAsi    G    A        0      0        2 
  16   chr16_966404     AKia    G    A        0      0        2 
  16   chr16_966404     AOna    G    A        0      0        2 
  16   chr16_966404     ASom    G    A        0      0        2 
  16   chr16_966404     HCab    G    A        1      2        2 
  16   chr16_966404     HPrz    G    A        1      2        2 
  16   chr16_966404     ZBoe    G    A        0      0        2 
  16   chr16_966404     ZGre    G    A        0      0        2 
  16   chr16_966404     ZHar    G    A        0      0        2 
  16   chr16_966404   Sample    G    A        0      0        2 
  16   chr16_966678     AAsi    A    G        0      0        2 
  16   chr16_966678     AKia    A    G        0      0        2 
  16   chr16_966678     AOna    A    G        0      0        2 
  16   chr16_966678     ASom    A    G        1      2        2 
  16   chr16_966678     HCab    A    G        0      0        2 
  16   chr16_966678     HPrz    A    G        0      0        2 
  16   chr16_966678     ZBoe    A    G        0      0        2 
  16   chr16_966678     ZGre    A    G        0      0        2 
  16   chr16_966678     ZHar    A    G        0      0        2 
  16   chr16_966678   Sample    A    G        0      0        2 
  16   chr16_969631     AAsi    T    C        0      0        2 
  16   chr16_969631     AKia    T    C        0      0        2 
  16   chr16_969631     AOna    T    C        0      0        2 
  16   chr16_969631     ASom    T    C        0      0        2 
  16   chr16_969631     HCab    T    C        0      0        2 
  16   chr16_969631     HPrz    T    C        0      0        2 
  16   chr16_969631     ZBoe    T    C        1      2        2 
  16   chr16_969631     ZGre    T    C        1      2        2 
  16   chr16_969631     ZHar    T    C        1      2        2 
  16   chr16_969631   Sample    T    C        0      0        2 
  16   chr16_972040     AAsi    G    A      0.5      1        2 
  16   chr16_972040     AKia    G    A        0      0        2 
  16   chr16_972040     AOna    G    A        0      0        2 
  16   chr16_972040     ASom    G    A        0      0        2 
  16   chr16_972040     HCab    G    A        0      0        2 
  16   chr16_972040     HPrz    G    A        0      0        2 
  16   chr16_972040     ZBoe    G    A        0      0        2 
  16   chr16_972040     ZGre    G    A        0      0        2 
  16   chr16_972040     ZHar    G    A        0      0        2 
  16   chr16_972040   Sample    G    A        0      0        2 
  16   chr16_977197     AAsi    C    T        1      2        2 
  16   chr16_977197     AKia    C    T        0      0        2 
  16   chr16_977197     AOna    C    T        0      0        2 
  16   chr16_977197     ASom    C    T        1      2        2 
  16   chr16_977197     HCab    C    T        0      0        2 
  16   chr16_977197     HPrz    C    T        0      0        2 
  16   chr16_977197     ZBoe    C    T        0      0        2 
  16   chr16_977197     ZGre    C    T        0      0        2 
  16   chr16_977197     ZHar    C    T        0      0        2 
  16   chr16_977197   Sample    C    T        1      2        2 
  16   chr16_984219     AAsi    C    T        0      0        2 
  16   chr16_984219     AKia    C    T        0      0        2 
  16   chr16_984219     AOna    C    T        0      0        2 
  16   chr16_984219     ASom    C    T        0      0        2 
  16   chr16_984219     HCab    C    T        0      0        2 
  16   chr16_984219     HPrz    C    T        0      0        2 
  16   chr16_984219     ZBoe    C    T        0      0        2 
  16   chr16_984219     ZGre    C    T        0      0        2 
  16   chr16_984219     ZHar    C    T        1      2        2 
  16   chr16_984219   Sample    C    T        0      0        2 
  16   chr16_995446     AAsi    A    T        0      0        2 
  16   chr16_995446     AKia    A    T        0      0        2 
  16   chr16_995446     AOna    A    T        0      0        2 
  16   chr16_995446     ASom    A    T        0      0        2 
  16   chr16_995446     HCab    A    T        0      0        2 
  16   chr16_995446     HPrz    A    T        0      0        2 
  16   chr16_995446     ZBoe    A    T        0      0        2 
  16   chr16_995446     ZGre    A    T        0      0        2 
  16   chr16_995446     ZHar    A    T        1      2        2 
  16   chr16_995446   Sample    A    T        0      0        2 
  16   chr16_996246     AAsi    C    T        0      0        2 
  16   chr16_996246     AKia    C    T        0      0        2 
  16   chr16_996246     AOna    C    T        0      0        2 
  16   chr16_996246     ASom    C    T      0.5      1        2 
  16   chr16_996246     HCab    C    T        0      0        2 
  16   chr16_996246     HPrz    C    T        0      0        2 
  16   chr16_996246     ZBoe    C    T        0      0        2 
  16   chr16_996246     ZGre    C    T        0      0        2 
  16   chr16_996246     ZHar    C    T        0      0        2 
  16   chr16_996246   Sample    C    T        0      0        2 
  16  chr16_1003259     AAsi    G    A        0      0        2 
  16  chr16_1003259     AKia    G    A        0      0        2 
  16  chr16_1003259     AOna    G    A        0      0        2 
  16  chr16_1003259     ASom    G    A        0      0        2 
  16  chr16_1003259     HCab    G    A        0      0        2 
  16  chr16_1003259     HPrz    G    A        0      0        2 
  16  chr16_1003259     ZBoe    G    A      0.5      1        2 
  16  chr16_1003259     ZGre    G    A        0      0        2 
  16  chr16_1003259     ZHar    G    A        0      0        2 
  16  chr16_1003259   Sample    G    A        0      0        2 
  16  chr16_1003981     AAsi    T    C        0      0        2 
  16  chr16_1003981     AKia    T    C        0      0        2 
  16  chr16_1003981     AOna    T    C        0      0        2 
  16  chr16_1003981     ASom    T    C      0.5      1        2 
  16  chr16_1003981     HCab    T    C        0      0        2 
  16  chr16_1003981     HPrz    T    C        0      0        2 
  16  chr16_1003981     ZBoe    T    C        0      0        2 
  16  chr16_1003981     ZGre    T    C        0      0        2 
  16  chr16_1003981     ZHar    T    C        0      0        2 
  16  chr16_1003981   Sample    T    C        0      0        2 
  16  chr16_1006980     AAsi    G    A        0      0        2 
  16  chr16_1006980     AKia    G    A        0      0        2 
  16  chr16_1006980     AOna    G    A        0      0        2 
  16  chr16_1006980     ASom    G    A        0      0        2 
  16  chr16_1006980     HCab    G    A        0      0        2 
  16  chr16_1006980     HPrz    G    A        0      0        2 
  16  chr16_1006980     ZBoe    G    A        1      2        2 
  16  chr16_1006980     ZGre    G    A        0      0        2 
  16  chr16_1006980     ZHar    G    A        1      2        2 
  16  chr16_1006980   Sample    G    A        0      0        2 
  16  chr16_1007439     AAsi    A    G        0      0        2 
  16  chr16_1007439     AKia    A    G        0      0        2 
  16  chr16_1007439     AOna    A    G        0      0        2 
  16  chr16_1007439     ASom    A    G        0      0        2 
  16  chr16_1007439     HCab    A    G        0      0        2 
  16  chr16_1007439     HPrz    A    G        0      0        2 
  16  chr16_1007439     ZBoe    A    G        0      0        2 
  16  chr16_1007439     ZGre    A    G        0      0        2 
  16  chr16_1007439     ZHar    A    G        1      2        2 
  16  chr16_1007439   Sample    A    G        0      0        2 
  16  chr16_1010990     AAsi    G    C        0      0        2 
  16  chr16_1010990     AKia    G    C        0      0        2 
  16  chr16_1010990     AOna    G    C        0      0        2 
  16  chr16_1010990     ASom    G    C        0      0        2 
  16  chr16_1010990     HCab    G    C        0      0        2 
  16  chr16_1010990     HPrz    G    C        0      0        2 
  16  chr16_1010990     ZBoe    G    C        0      0        2 
  16  chr16_1010990     ZGre    G    C        1      2        2 
  16  chr16_1010990     ZHar    G    C        0      0        2 
  16  chr16_1010990   Sample    G    C        0      0        2 
  16  chr16_1019964     AAsi    T    C        1      2        2 
  16  chr16_1019964     AKia    T    C        0      0        2 
  16  chr16_1019964     AOna    T    C        0      0        2 
  16  chr16_1019964     ASom    T    C        1      2        2 
  16  chr16_1019964     HCab    T    C        0      0        2 
  16  chr16_1019964     HPrz    T    C        0      0        2 
  16  chr16_1019964     ZBoe    T    C        0      0        2 
  16  chr16_1019964     ZGre    T    C        0      0        2 
  16  chr16_1019964     ZHar    T    C        0      0        2 
  16  chr16_1019964   Sample    T    C        1      2        2 
  16  chr16_1021262     AAsi    C    A        0      0        2 
  16  chr16_1021262     AKia    C    A        1      2        2 
  16  chr16_1021262     AOna    C    A        1      2        2 
  16  chr16_1021262     ASom    C    A        0      0        2 
  16  chr16_1021262     HCab    C    A        0      0        2 
  16  chr16_1021262     HPrz    C    A        0      0        2 
  16  chr16_1021262     ZBoe    C    A        0      0        2 
  16  chr16_1021262     ZGre    C    A        0      0        2 
  16  chr16_1021262     ZHar    C    A        0      0        2 
  16  chr16_1021262   Sample    C    A        0      0        2 
  16  chr16_1031019     AAsi    T    C        0      0        2 
  16  chr16_1031019     AKia    T    C        0      0        2 
  16  chr16_1031019     AOna    T    C        0      0        2 
  16  chr16_1031019     ASom    T    C      0.5      1        2 
  16  chr16_1031019     HCab    T    C        0      0        2 
  16  chr16_1031019     HPrz    T    C        0      0        2 
  16  chr16_1031019     ZBoe    T    C        0      0        2 
  16  chr16_1031019     ZGre    T    C        0      0        2 
  16  chr16_1031019     ZHar    T    C        0      0        2 
  16  chr16_1031019   Sample    T    C        0      0        2 
  16  chr16_1036176     AAsi    C    A        0      0        2 
  16  chr16_1036176     AKia    C    A        0      0        2 
  16  chr16_1036176     AOna    C    A        0      0        2 
  16  chr16_1036176     ASom    C    A        0      0        2 
  16  chr16_1036176     HCab    C    A        1      2        2 
  16  chr16_1036176     HPrz    C    A        1      2        2 
  16  chr16_1036176     ZBoe    C    A        0      0        2 
  16  chr16_1036176     ZGre    C    A        0      0        2 
  16  chr16_1036176     ZHar    C    A        0      0        2 
  16  chr16_1036176   Sample    C    A        0      0        2 
  16  chr16_1036756     AAsi    T    C        0      0        2 
  16  chr16_1036756     AKia    T    C        0      0        2 
  16  chr16_1036756     AOna    T    C        0      0        2 
  16  chr16_1036756     ASom    T    C        0      0        2 
  16  chr16_1036756     HCab    T    C        0      0        2 
  16  chr16_1036756     HPrz    T    C        0      0        2 
  16  chr16_1036756     ZBoe    T    C      0.5      1        2 
  16  chr16_1036756     ZGre    T    C        0      0        2 
  16  chr16_1036756     ZHar    T    C        0      0        2 
  16  chr16_1036756   Sample    T    C        0      0        2 
  16  chr16_1042611     AAsi    T    C        0      0        2 
  16  chr16_1042611     AKia    T    C        0      0        2 
  16  chr16_1042611     AOna    T    C        1      2        2 
  16  chr16_1042611     ASom    T    C        0      0        2 
  16  chr16_1042611     HCab    T    C        0      0        2 
  16  chr16_1042611     HPrz    T    C        0      0        2 
  16  chr16_1042611     ZBoe    T    C        0      0        2 
  16  chr16_1042611     ZGre    T    C        0      0        2 
  16  chr16_1042611     ZHar    T    C        0      0        2 
  16  chr16_1042611   Sample    T    C        0      0        2 
  16  chr16_1046663     AAsi    A    G        0      0        2 
  16  chr16_1046663     AKia    A    G        1      2        2 
  16  chr16_1046663     AOna    A    G        0      0        2 
  16  chr16_1046663     ASom    A    G        0      0        2 
  16  chr16_1046663     HCab    A    G        0      0        2 
  16  chr16_1046663     HPrz    A    G        0      0        2 
  16  chr16_1046663     ZBoe    A    G        0      0        2 
  16  chr16_1046663     ZGre    A    G        0      0        2 
  16  chr16_1046663     ZHar    A    G        0      0        2 
  16  chr16_1046663   Sample    A    G        0      0        2 
  16  chr16_1047831     AAsi    C    G        0      0        2 
  16  chr16_1047831     AKia    C    G        0      0        2 
  16  chr16_1047831     AOna    C    G        0      0        2 
  16  chr16_1047831     ASom    C    G        0      0        2 
  16  chr16_1047831     HCab    C    G        0      0        2 
  16  chr16_1047831     HPrz    C    G        0      0        2 
  16  chr16_1047831     ZBoe    C    G        1      2        2 
  16  chr16_1047831     ZGre    C    G        0      0        2 
  16  chr16_1047831     ZHar    C    G        0      0        2 
  16  chr16_1047831   Sample    C    G        0      0        2 
  16  chr16_1051515     AAsi    A    G        0      0        2 
  16  chr16_1051515     AKia    A    G        0      0        2 
  16  chr16_1051515     AOna    A    G        0      0        2 
  16  chr16_1051515     ASom    A    G        0      0        2 
  16  chr16_1051515     HCab    A    G        1      2        2 
  16  chr16_1051515     HPrz    A    G        1      2        2 
  16  chr16_1051515     ZBoe    A    G        0      0        2 
  16  chr16_1051515     ZGre    A    G        0      0        2 
  16  chr16_1051515     ZHar    A    G        0      0        2 
  16  chr16_1051515   Sample    A    G        0      0        2 
  16  chr16_1059363     AAsi    T    C        0      0        2 
  16  chr16_1059363     AKia    T    C        0      0        2 
  16  chr16_1059363     AOna    T    C        0      0        2 
  16  chr16_1059363     ASom    T    C        0      0        2 
  16  chr16_1059363     HCab    T    C        0      0        2 
  16  chr16_1059363     HPrz    T    C        0      0        2 
  16  chr16_1059363     ZBoe    T    C        0      0        2 
  16  chr16_1059363     ZGre    T    C        1      2        2 
  16  chr16_1059363     ZHar    T    C        0      0        2 
  16  chr16_1059363   Sample    T    C        0      0        2 
  16  chr16_1067416     AAsi    A    G        0      0        2 
  16  chr16_1067416     AKia    A    G        0      0        2 
  16  chr16_1067416     AOna    A    G        0      0        2 
  16  chr16_1067416     ASom    A    G        0      0        2 
  16  chr16_1067416     HCab    A    G      0.5      1        2 
  16  chr16_1067416     HPrz    A    G        1      2        2 
  16  chr16_1067416     ZBoe    A    G        0      0        2 
  16  chr16_1067416     ZGre    A    G        0      0        2 
  16  chr16_1067416     ZHar    A    G        0      0        2 
  16  chr16_1067416   Sample    A    G        0      0        2 
  16  chr16_1083521     AAsi    G    A        0      0        2 
  16  chr16_1083521     AKia    G    A        0      0        2 
  16  chr16_1083521     AOna    G    A        0      0        2 
  16  chr16_1083521     ASom    G    A        0      0        2 
  16  chr16_1083521     HCab    G    A        1      2        2 
  16  chr16_1083521     HPrz    G    A        1      2        2 
  16  chr16_1083521     ZBoe    G    A        0      0        2 
  16  chr16_1083521     ZGre    G    A        0      0        2 
  16  chr16_1083521     ZHar    G    A        0      0        2 
  16  chr16_1083521   Sample    G    A        0      0        2 
  16  chr16_1084044     AAsi    T    C        0      0        2 
  16  chr16_1084044     AKia    T    C        0      0        2 
  16  chr16_1084044     AOna    T    C        0      0        2 
  16  chr16_1084044     ASom    T    C        0      0        2 
  16  chr16_1084044     HCab    T    C        0      0        2 
  16  chr16_1084044     HPrz    T    C        0      0        2 
  16  chr16_1084044     ZBoe    T    C        0      0        2 
  16  chr16_1084044     ZGre    T    C      0.5      1        2 
  16  chr16_1084044     ZHar    T    C        0      0        2 
  16  chr16_1084044   Sample    T    C        0      0        2 
  16  chr16_1095927     AAsi    C    T        0      0        2 
  16  chr16_1095927     AKia    C    T        0      0        2 
  16  chr16_1095927     AOna    C    T        0      0        2 
  16  chr16_1095927     ASom    C    T        0      0        2 
  16  chr16_1095927     HCab    C    T        0      0        2 
  16  chr16_1095927     HPrz    C    T        0      0        2 
  16  chr16_1095927     ZBoe    C    T        0      0        2 
  16  chr16_1095927     ZGre    C    T        0      0        2 
  16  chr16_1095927     ZHar    C    T        1      2        2 
  16  chr16_1095927   Sample    C    T        0      0        2 
  16  chr16_1099416     AAsi    C    T        0      0        2 
  16  chr16_1099416     AKia    C    T        1      2        2 
  16  chr16_1099416     AOna    C    T        1      2        2 
  16  chr16_1099416     ASom    C    T        0      0        2 
  16  chr16_1099416     HCab    C    T        0      0        2 
  16  chr16_1099416     HPrz    C    T        0      0        2 
  16  chr16_1099416     ZBoe    C    T        0      0        2 
  16  chr16_1099416     ZGre    C    T        0      0        2 
  16  chr16_1099416     ZHar    C    T        0      0        2 
  16  chr16_1099416   Sample    C    T        0      0        2 
  16  chr16_1100526     AAsi    T    C        0      0        2 
  16  chr16_1100526     AKia    T    C        1      2        2 
  16  chr16_1100526     AOna    T    C        1      2        2 
  16  chr16_1100526     ASom    T    C        0      0        2 
  16  chr16_1100526     HCab    T    C        1      2        2 
  16  chr16_1100526     HPrz    T    C        1      2        2 
  16  chr16_1100526     ZBoe    T    C        0      0        2 
  16  chr16_1100526     ZGre    T    C        0      0        2 
  16  chr16_1100526     ZHar    T    C        0      0        2 
  16  chr16_1100526   Sample    T    C        0      0        2 
  16  chr16_1107188     AAsi    A    G        0      0        2 
  16  chr16_1107188     AKia    A    G        0      0        2 
  16  chr16_1107188     AOna    A    G        0      0        2 
  16  chr16_1107188     ASom    A    G        0      0        2 
  16  chr16_1107188     HCab    A    G        0      0        2 
  16  chr16_1107188     HPrz    A    G        0      0        2 
  16  chr16_1107188     ZBoe    A    G        1      2        2 
  16  chr16_1107188     ZGre    A    G        0      0        2 
  16  chr16_1107188     ZHar    A    G        1      2        2 
  16  chr16_1107188   Sample    A    G        0      0        2 
  16  chr16_1118802     AAsi    C    T        0      0        2 
  16  chr16_1118802     AKia    C    T        0      0        2 
  16  chr16_1118802     AOna    C    T        1      2        2 
  16  chr16_1118802     ASom    C    T        0      0        2 
  16  chr16_1118802     HCab    C    T        0      0        2 
  16  chr16_1118802     HPrz    C    T        0      0        2 
  16  chr16_1118802     ZBoe    C    T        0      0        2 
  16  chr16_1118802     ZGre    C    T        0      0        2 
  16  chr16_1118802     ZHar    C    T        0      0        2 
  16  chr16_1118802   Sample    C    T        0      0        2 
  16  chr16_1119805     AAsi    G    T        0      0        2 
  16  chr16_1119805     AKia    G    T        0      0        2 
  16  chr16_1119805     AOna    G    T        0      0        2 
  16  chr16_1119805     ASom    G    T        0      0        2 
  16  chr16_1119805     HCab    G    T        0      0        2 
  16  chr16_1119805     HPrz    G    T        0      0        2 
  16  chr16_1119805     ZBoe    G    T        1      2        2 
  16  chr16_1119805     ZGre    G    T        0      0        2 
  16  chr16_1119805     ZHar    G    T        0      0        2 
  16  chr16_1119805   Sample    G    T        0      0        2 
  16  chr16_1135471     AAsi    A    G        0      0        2 
  16  chr16_1135471     AKia    A    G      0.5      1        2 
  16  chr16_1135471     AOna    A    G        0      0        2 
  16  chr16_1135471     ASom    A    G        0      0        2 
  16  chr16_1135471     HCab    A    G        0      0        2 
  16  chr16_1135471     HPrz    A    G        0      0        2 
  16  chr16_1135471     ZBoe    A    G        0      0        2 
  16  chr16_1135471     ZGre    A    G        0      0        2 
  16  chr16_1135471     ZHar    A    G        0      0        2 
  16  chr16_1135471   Sample    A    G        0      0        2 
  16  chr16_1141002     AAsi    G    A        0      0        2 
  16  chr16_1141002     AKia    G    A        0      0        2 
  16  chr16_1141002     AOna    G    A        0      0        2 
  16  chr16_1141002     ASom    G    A        0      0        2 
  16  chr16_1141002     HCab    G    A        1      2        2 
  16  chr16_1141002     HPrz    G    A        1      2        2 
  16  chr16_1141002     ZBoe    G    A        0      0        2 
  16  chr16_1141002     ZGre    G    A        0      0        2 
  16  chr16_1141002     ZHar    G    A        0      0        2 
  16  chr16_1141002   Sample    G    A        0      0        2 
  16  chr16_1141972     AAsi    G    C        0      0        2 
  16  chr16_1141972     AKia    G    C        0      0        2 
  16  chr16_1141972     AOna    G    C        0      0        2 
  16  chr16_1141972     ASom    G    C        0      0        2 
  16  chr16_1141972     HCab    G    C        1      2        2 
  16  chr16_1141972     HPrz    G    C        1      2        2 
  16  chr16_1141972     ZBoe    G    C        0      0        2 
  16  chr16_1141972     ZGre    G    C        0      0        2 
  16  chr16_1141972     ZHar    G    C        0      0        2 
  16  chr16_1141972   Sample    G    C        0      0        2 
  16  chr16_1142227     AAsi    T    C        0      0        2 
  16  chr16_1142227     AKia    T    C        0      0        2 
  16  chr16_1142227     AOna    T    C        1      2        2 
  16  chr16_1142227     ASom    T    C        0      0        2 
  16  chr16_1142227     HCab    T    C        0      0        2 
  16  chr16_1142227     HPrz    T    C        0      0        2 
  16  chr16_1142227     ZBoe    T    C        0      0        2 
  16  chr16_1142227     ZGre    T    C        0      0        2 
  16  chr16_1142227     ZHar    T    C        0      0        2 
  16  chr16_1142227   Sample    T    C        0      0        2 
  16  chr16_1143060     AAsi    A    G        0      0        2 
  16  chr16_1143060     AKia    A    G        0      0        2 
  16  chr16_1143060     AOna    A    G        0      0        2 
  16  chr16_1143060     ASom    A    G        0      0        2 
  16  chr16_1143060     HCab    A    G        0      0        2 
  16  chr16_1143060     HPrz    A    G        0      0        2 
  16  chr16_1143060     ZBoe    A    G        0      0        2 
  16  chr16_1143060     ZGre    A    G        0      0        2 
  16  chr16_1143060     ZHar    A    G        1      2        2 
  16  chr16_1143060   Sample    A    G        0      0        2 
  16  chr16_1143952     AAsi    C    G        0      0        2 
  16  chr16_1143952     AKia    C    G      0.5      1        2 
  16  chr16_1143952     AOna    C    G        0      0        2 
  16  chr16_1143952     ASom    C    G        0      0        2 
  16  chr16_1143952     HCab    C    G        0      0        2 
  16  chr16_1143952     HPrz    C    G        0      0        2 
  16  chr16_1143952     ZBoe    C    G        0      0        2 
  16  chr16_1143952     ZGre    C    G        0      0        2 
  16  chr16_1143952     ZHar    C    G        0      0        2 
  16  chr16_1143952   Sample    C    G        0      0        2 
  16  chr16_1144269     AAsi    C    A        0      0        2 
  16  chr16_1144269     AKia    C    A        0      0        2 
  16  chr16_1144269     AOna    C    A        1      2        2 
  16  chr16_1144269     ASom    C    A        0      0        2 
  16  chr16_1144269     HCab    C    A        0      0        2 
  16  chr16_1144269     HPrz    C    A        0      0        2 
  16  chr16_1144269     ZBoe    C    A        0      0        2 
  16  chr16_1144269     ZGre    C    A        0      0        2 
  16  chr16_1144269     ZHar    C    A        0      0        2 
  16  chr16_1144269   Sample    C    A        0      0        2 
  16  chr16_1144393     AAsi    T    C        0      0        2 
  16  chr16_1144393     AKia    T    C        0      0        2 
  16  chr16_1144393     AOna    T    C        0      0        2 
  16  chr16_1144393     ASom    T    C        0      0        2 
  16  chr16_1144393     HCab    T    C        1      2        2 
  16  chr16_1144393     HPrz    T    C        1      2        2 
  16  chr16_1144393     ZBoe    T    C        0      0        2 
  16  chr16_1144393     ZGre    T    C        0      0        2 
  16  chr16_1144393     ZHar    T    C        0      0        2 
  16  chr16_1144393   Sample    T    C        0      0        2 
  16  chr16_1144491     AAsi    G    C        0      0        2 
  16  chr16_1144491     AKia    G    C        0      0        2 
  16  chr16_1144491     AOna    G    C        1      2        2 
  16  chr16_1144491     ASom    G    C        0      0        2 
  16  chr16_1144491     HCab    G    C        0      0        2 
  16  chr16_1144491     HPrz    G    C        0      0        2 
  16  chr16_1144491     ZBoe    G    C        0      0        2 
  16  chr16_1144491     ZGre    G    C        0      0        2 
  16  chr16_1144491     ZHar    G    C        0      0        2 
  16  chr16_1144491   Sample    G    C        0      0        2 
  16  chr16_1153697     AAsi    C    T        0      0        2 
  16  chr16_1153697     AKia    C    T        0      0        2 
  16  chr16_1153697     AOna    C    T        0      0        2 
  16  chr16_1153697     ASom    C    T        0      0        2 
  16  chr16_1153697     HCab    C    T        1      2        2 
  16  chr16_1153697     HPrz    C    T        1      2        2 
  16  chr16_1153697     ZBoe    C    T        0      0        2 
  16  chr16_1153697     ZGre    C    T        0      0        2 
  16  chr16_1153697     ZHar    C    T        0      0        2 
  16  chr16_1153697   Sample    C    T        0      0        2 
  16  chr16_1153839     AAsi    T    C        1      2        2 
  16  chr16_1153839     AKia    T    C        0      0        2 
  16  chr16_1153839     AOna    T    C        0      0        2 
  16  chr16_1153839     ASom    T    C        0      0        2 
  16  chr16_1153839     HCab    T    C        0      0        2 
  16  chr16_1153839     HPrz    T    C        0      0        2 
  16  chr16_1153839     ZBoe    T    C        0      0        2 
  16  chr16_1153839     ZGre    T    C        0      0        2 
  16  chr16_1153839     ZHar    T    C        0      0        2 
  16  chr16_1153839   Sample    T    C        0      0        2 
  16  chr16_1161374     AAsi    C    G        0      0        2 
  16  chr16_1161374     AKia    C    G        0      0        2 
  16  chr16_1161374     AOna    C    G        0      0        2 
  16  chr16_1161374     ASom    C    G        0      0        2 
  16  chr16_1161374     HCab    C    G        0      0        2 
  16  chr16_1161374     HPrz    C    G        1      2        2 
  16  chr16_1161374     ZBoe    C    G        0      0        2 
  16  chr16_1161374     ZGre    C    G        0      0        2 
  16  chr16_1161374     ZHar    C    G        0      0        2 
  16  chr16_1161374   Sample    C    G        0      0        2 
  16  chr16_1169111     AAsi    A    C        0      0        2 
  16  chr16_1169111     AKia    A    C        0      0        2 
  16  chr16_1169111     AOna    A    C        0      0        2 
  16  chr16_1169111     ASom    A    C        0      0        2 
  16  chr16_1169111     HCab    A    C        1      2        2 
  16  chr16_1169111     HPrz    A    C        1      2        2 
  16  chr16_1169111     ZBoe    A    C        0      0        2 
  16  chr16_1169111     ZGre    A    C        0      0        2 
  16  chr16_1169111     ZHar    A    C        0      0        2 
  16  chr16_1169111   Sample    A    C        0      0        2 
  16  chr16_1169412     AAsi    A    G        0      0        2 
  16  chr16_1169412     AKia    A    G        0      0        2 
  16  chr16_1169412     AOna    A    G        0      0        2 
  16  chr16_1169412     ASom    A    G        0      0        2 
  16  chr16_1169412     HCab    A    G        1      2        2 
  16  chr16_1169412     HPrz    A    G        1      2        2 
  16  chr16_1169412     ZBoe    A    G        0      0        2 
  16  chr16_1169412     ZGre    A    G        0      0        2 
  16  chr16_1169412     ZHar    A    G        0      0        2 
  16  chr16_1169412   Sample    A    G        0      0        2 
  16  chr16_1170138     AAsi    A    G        0      0        2 
  16  chr16_1170138     AKia    A    G        0      0        2 
  16  chr16_1170138     AOna    A    G        0      0        2 
  16  chr16_1170138     ASom    A    G        0      0        2 
  16  chr16_1170138     HCab    A    G        0      0        2 
  16  chr16_1170138     HPrz    A    G        0      0        2 
  16  chr16_1170138     ZBoe    A    G        0      0        2 
  16  chr16_1170138     ZGre    A    G      0.5      1        2 
  16  chr16_1170138     ZHar    A    G        0      0        2 
  16  chr16_1170138   Sample    A    G        0      0        2 
  16  chr16_1170266     AAsi    T    C        0      0        2 
  16  chr16_1170266     AKia    T    C        0      0        2 
  16  chr16_1170266     AOna    T    C        0      0        2 
  16  chr16_1170266     ASom    T    C        0      0        2 
  16  chr16_1170266     HCab    T    C        0      0        2 
  16  chr16_1170266     HPrz    T    C        0      0        2 
  16  chr16_1170266     ZBoe    T    C        0      0        2 
  16  chr16_1170266     ZGre    T    C        1      2        2 
  16  chr16_1170266     ZHar    T    C        0      0        2 
  16  chr16_1170266   Sample    T    C        0      0        2 
  16  chr16_1170698     AAsi    T    C        0      0        2 
  16  chr16_1170698     AKia    T    C        0      0        2 
  16  chr16_1170698     AOna    T    C        0      0        2 
  16  chr16_1170698     ASom    T    C      0.5      1        2 
  16  chr16_1170698     HCab    T    C        0      0        2 
  16  chr16_1170698     HPrz    T    C        0      0        2 
  16  chr16_1170698     ZBoe    T    C        0      0        2 
  16  chr16_1170698     ZGre    T    C        0      0        2 
  16  chr16_1170698     ZHar    T    C        0      0        2 
  16  chr16_1170698   Sample    T    C        0      0        2 
  16  chr16_1171875     AAsi    C    T        0      0        2 
  16  chr16_1171875     AKia    C    T        0      0        2 
  16  chr16_1171875     AOna    C    T        0      0        2 
  16  chr16_1171875     ASom    C    T        0      0        2 
  16  chr16_1171875     HCab    C    T        0      0        2 
  16  chr16_1171875     HPrz    C    T        0      0        2 
  16  chr16_1171875     ZBoe    C    T        1      2        2 
  16  chr16_1171875     ZGre    C    T        1      2        2 
  16  chr16_1171875     ZHar    C    T        1      2        2 
  16  chr16_1171875   Sample    C    T        0      0        2 
  16  chr16_1173465     AAsi    G    A        1      2        2 
  16  chr16_1173465     AKia    G    A        0      0        2 
  16  chr16_1173465     AOna    G    A        0      0        2 
  16  chr16_1173465     ASom    G    A        1      2        2 
  16  chr16_1173465     HCab    G    A        1      2        2 
  16  chr16_1173465     HPrz    G    A        1      2        2 
  16  chr16_1173465     ZBoe    G    A        0      0        2 
  16  chr16_1173465     ZGre    G    A        0      0        2 
  16  chr16_1173465     ZHar    G    A        0      0        2 
  16  chr16_1173465   Sample    G    A        1      2        2 
  16  chr16_1177520     AAsi    C    T        0      0        2 
  16  chr16_1177520     AKia    C    T        0      0        2 
  16  chr16_1177520     AOna    C    T        0      0        2 
  16  chr16_1177520     ASom    C    T        0      0        2 
  16  chr16_1177520     HCab    C    T        0      0        2 
  16  chr16_1177520     HPrz    C    T        0      0        2 
  16  chr16_1177520     ZBoe    C    T        0      0        2 
  16  chr16_1177520     ZGre    C    T        0      0        2 
  16  chr16_1177520     ZHar    C    T        1      2        2 
  16  chr16_1177520   Sample    C    T        0      0        2 
  16  chr16_1184667     AAsi    C    T        0      0        2 
  16  chr16_1184667     AKia    C    T        1      2        2 
  16  chr16_1184667     AOna    C    T        0      0        2 
  16  chr16_1184667     ASom    C    T        0      0        2 
  16  chr16_1184667     HCab    C    T        0      0        2 
  16  chr16_1184667     HPrz    C    T        0      0        2 
  16  chr16_1184667     ZBoe    C    T        0      0        2 
  16  chr16_1184667     ZGre    C    T        0      0        2 
  16  chr16_1184667     ZHar    C    T        0      0        2 
  16  chr16_1184667   Sample    C    T        0      0        2 
  16  chr16_1185741     AAsi    A    G        0      0        2 
  16  chr16_1185741     AKia    A    G        0      0        2 
  16  chr16_1185741     AOna    A    G        1      2        2 
  16  chr16_1185741     ASom    A    G        0      0        2 
  16  chr16_1185741     HCab    A    G        0      0        2 
  16  chr16_1185741     HPrz    A    G        0      0        2 
  16  chr16_1185741     ZBoe    A    G        0      0        2 
  16  chr16_1185741     ZGre    A    G        0      0        2 
  16  chr16_1185741     ZHar    A    G        0      0        2 
  16  chr16_1185741   Sample    A    G        0      0        2 
  16  chr16_1185791     AAsi    T    C        1      2        2 
  16  chr16_1185791     AKia    T    C        0      0        2 
  16  chr16_1185791     AOna    T    C        0      0        2 
  16  chr16_1185791     ASom    T    C        1      2        2 
  16  chr16_1185791     HCab    T    C        0      0        2 
  16  chr16_1185791     HPrz    T    C        0      0        2 
  16  chr16_1185791     ZBoe    T    C        0      0        2 
  16  chr16_1185791     ZGre    T    C        0      0        2 
  16  chr16_1185791     ZHar    T    C        0      0        2 
  16  chr16_1185791   Sample    T    C        1      2        2 
  16  chr16_1192586     AAsi    G    A        1      2        2 
  16  chr16_1192586     AKia    G    A        0      0        2 
  16  chr16_1192586     AOna    G    A        0      0        2 
  16  chr16_1192586     ASom    G    A        1      2        2 
  16  chr16_1192586     HCab    G    A        1      2        2 
  16  chr16_1192586     HPrz    G    A        1      2        2 
  16  chr16_1192586     ZBoe    G    A        0      0        2 
  16  chr16_1192586     ZGre    G    A        0      0        2 
  16  chr16_1192586     ZHar    G    A        0      0        2 
  16  chr16_1192586   Sample    G    A        1      2        2 
  16  chr16_1200624     AAsi    A    G        0      0        2 
  16  chr16_1200624     AKia    A    G        0      0        2 
  16  chr16_1200624     AOna    A    G        0      0        2 
  16  chr16_1200624     ASom    A    G        0      0        2 
  16  chr16_1200624     HCab    A    G        1      2        2 
  16  chr16_1200624     HPrz    A    G        1      2        2 
  16  chr16_1200624     ZBoe    A    G        0      0        2 
  16  chr16_1200624     ZGre    A    G        0      0        2 
  16  chr16_1200624     ZHar    A    G        0      0        2 
  16  chr16_1200624   Sample    A    G        0      0        2 
  16  chr16_1201012     AAsi    T    C        0      0        2 
  16  chr16_1201012     AKia    T    C        0      0        2 
  16  chr16_1201012     AOna    T    C        0      0        2 
  16  chr16_1201012     ASom    T    C        0      0        2 
  16  chr16_1201012     HCab    T    C        0      0        2 
  16  chr16_1201012     HPrz    T    C        0      0        2 
  16  chr16_1201012     ZBoe    T    C      0.5      1        2 
  16  chr16_1201012     ZGre    T    C        0      0        2 
  16  chr16_1201012     ZHar    T    C        0      0        2 
  16  chr16_1201012   Sample    T    C        0      0        2 
  16  chr16_1201397     AAsi    A    G        0      0        2 
  16  chr16_1201397     AKia    A    G        0      0        2 
  16  chr16_1201397     AOna    A    G        0      0        2 
  16  chr16_1201397     ASom    A    G        0      0        2 
  16  chr16_1201397     HCab    A    G        0      0        2 
  16  chr16_1201397     HPrz    A    G        0      0        2 
  16  chr16_1201397     ZBoe    A    G        0      0        2 
  16  chr16_1201397     ZGre    A    G        0      0        2 
  16  chr16_1201397     ZHar    A    G        1      2        2 
  16  chr16_1201397   Sample    A    G        0      0        2 
  16  chr16_1201938     AAsi    T    C        0      0        2 
  16  chr16_1201938     AKia    T    C        0      0        2 
  16  chr16_1201938     AOna    T    C        0      0        2 
  16  chr16_1201938     ASom    T    C        0      0        2 
  16  chr16_1201938     HCab    T    C        1      2        2 
  16  chr16_1201938     HPrz    T    C        1      2        2 
  16  chr16_1201938     ZBoe    T    C        0      0        2 
  16  chr16_1201938     ZGre    T    C        0      0        2 
  16  chr16_1201938     ZHar    T    C        0      0        2 
  16  chr16_1201938   Sample    T    C        0      0        2 
  16  chr16_1202509     AAsi    A    G        1      2        2 
  16  chr16_1202509     AKia    A    G        0      0        2 
  16  chr16_1202509     AOna    A    G        0      0        2 
  16  chr16_1202509     ASom    A    G        1      2        2 
  16  chr16_1202509     HCab    A    G        0      0        2 
  16  chr16_1202509     HPrz    A    G        0      0        2 
  16  chr16_1202509     ZBoe    A    G        0      0        2 
  16  chr16_1202509     ZGre    A    G        0      0        2 
  16  chr16_1202509     ZHar    A    G        0      0        2 
  16  chr16_1202509   Sample    A    G        1      2        2 
  16  chr16_1204448     AAsi    C    T        0      0        2 
  16  chr16_1204448     AKia    C    T        0      0        2 
  16  chr16_1204448     AOna    C    T        0      0        2 
  16  chr16_1204448     ASom    C    T        0      0        2 
  16  chr16_1204448     HCab    C    T        1      2        2 
  16  chr16_1204448     HPrz    C    T        1      2        2 
  16  chr16_1204448     ZBoe    C    T        0      0        2 
  16  chr16_1204448     ZGre    C    T        0      0        2 
  16  chr16_1204448     ZHar    C    T        0      0        2 
  16  chr16_1204448   Sample    C    T        0      0        2 
  16  chr16_1207032     AAsi    T    C        0      0        2 
  16  chr16_1207032     AKia    T    C        0      0        2 
  16  chr16_1207032     AOna    T    C        0      0        2 
  16  chr16_1207032     ASom    T    C        0      0        2 
  16  chr16_1207032     HCab    T    C        0      0        2 
  16  chr16_1207032     HPrz    T    C        0      0        2 
  16  chr16_1207032     ZBoe    T    C        0      0        2 
  16  chr16_1207032     ZGre    T    C        0      0        2 
  16  chr16_1207032     ZHar    T    C        1      2        2 
  16  chr16_1207032   Sample    T    C        0      0        2 
  16  chr16_1209899     AAsi    C    T        0      0        2 
  16  chr16_1209899     AKia    C    T        0      0        2 
  16  chr16_1209899     AOna    C    T        0      0        2 
  16  chr16_1209899     ASom    C    T        0      0        2 
  16  chr16_1209899     HCab    C    T        1      2        2 
  16  chr16_1209899     HPrz    C    T        1      2        2 
  16  chr16_1209899     ZBoe    C    T        0      0        2 
  16  chr16_1209899     ZGre    C    T        1      2        2 
  16  chr16_1209899     ZHar    C    T        0      0        2 
  16  chr16_1209899   Sample    C    T        0      0        2 
  16  chr16_1214836     AAsi    T    C        0      0        2 
  16  chr16_1214836     AKia    T    C      0.5      1        2 
  16  chr16_1214836     AOna    T    C        0      0        2 
  16  chr16_1214836     ASom    T    C        0      0        2 
  16  chr16_1214836     HCab    T    C        0      0        2 
  16  chr16_1214836     HPrz    T    C        0      0        2 
  16  chr16_1214836     ZBoe    T    C        0      0        2 
  16  chr16_1214836     ZGre    T    C        0      0        2 
  16  chr16_1214836     ZHar    T    C        0      0        2 
  16  chr16_1214836   Sample    T    C        0      0        2 
  16  chr16_1215260     AAsi    C    T        0      0        2 
  16  chr16_1215260     AKia    C    T        0      0        2 
  16  chr16_1215260     AOna    C    T        0      0        2 
  16  chr16_1215260     ASom    C    T        0      0        2 
  16  chr16_1215260     HCab    C    T        1      2        2 
  16  chr16_1215260     HPrz    C    T        1      2        2 
  16  chr16_1215260     ZBoe    C    T        0      0        2 
  16  chr16_1215260     ZGre    C    T        0      0        2 
  16  chr16_1215260     ZHar    C    T        0      0        2 
  16  chr16_1215260   Sample    C    T        0      0        2 
  16  chr16_1215295     AAsi    T    C        0      0        2 
  16  chr16_1215295     AKia    T    C        0      0        2 
  16  chr16_1215295     AOna    T    C        0      0        2 
  16  chr16_1215295     ASom    T    C        0      0        2 
  16  chr16_1215295     HCab    T    C        0      0        2 
  16  chr16_1215295     HPrz    T    C        0      0        2 
  16  chr16_1215295     ZBoe    T    C        0      0        2 
  16  chr16_1215295     ZGre    T    C      0.5      1        2 
  16  chr16_1215295     ZHar    T    C        0      0        2 
  16  chr16_1215295   Sample    T    C        0      0        2 
  16  chr16_1218760     AAsi    C    T        0      0        2 
  16  chr16_1218760     AKia    C    T        0      0        2 
  16  chr16_1218760     AOna    C    T        0      0        2 
  16  chr16_1218760     ASom    C    T        0      0        2 
  16  chr16_1218760     HCab    C    T        0      0        2 
  16  chr16_1218760     HPrz    C    T        0      0        2 
  16  chr16_1218760     ZBoe    C    T        0      0        2 
  16  chr16_1218760     ZGre    C    T        0      0        2 
  16  chr16_1218760     ZHar    C    T        1      2        2 
  16  chr16_1218760   Sample    C    T        0      0        2 
  16  chr16_1219516     AAsi    A    G        0      0        2 
  16  chr16_1219516     AKia    A    G        0      0        2 
  16  chr16_1219516     AOna    A    G        0      0        2 
  16  chr16_1219516     ASom    A    G        0      0        2 
  16  chr16_1219516     HCab    A    G        1      2        2 
  16  chr16_1219516     HPrz    A    G        1      2        2 
  16  chr16_1219516     ZBoe    A    G        0      0        2 
  16  chr16_1219516     ZGre    A    G        0      0        2 
  16  chr16_1219516     ZHar    A    G        0      0        2 
  16  chr16_1219516   Sample    A    G        0      0        2 
  16  chr16_1220987     AAsi    T    C        0      0        2 
  16  chr16_1220987     AKia    T    C        0      0        2 
  16  chr16_1220987     AOna    T    C        0      0        2 
  16  chr16_1220987     ASom    T    C        0      0        2 
  16  chr16_1220987     HCab    T    C        0      0        2 
  16  chr16_1220987     HPrz    T    C        0      0        2 
  16  chr16_1220987     ZBoe    T    C        0      0        2 
  16  chr16_1220987     ZGre    T    C        0      0        2 
  16  chr16_1220987     ZHar    T    C        1      2        2 
  16  chr16_1220987   Sample    T    C        0      0        2 
  16  chr16_1226241     AAsi    A    G        0      0        2 
  16  chr16_1226241     AKia    A    G        0      0        2 
  16  chr16_1226241     AOna    A    G        0      0        2 
  16  chr16_1226241     ASom    A    G        0      0        2 
  16  chr16_1226241     HCab    A    G        0      0        2 
  16  chr16_1226241     HPrz    A    G        0      0        2 
  16  chr16_1226241     ZBoe    A    G        0      0        2 
  16  chr16_1226241     ZGre    A    G      0.5      1        2 
  16  chr16_1226241     ZHar    A    G        0      0        2 
  16  chr16_1226241   Sample    A    G        0      0        2 
  16  chr16_1229529     AAsi    C    A        0      0        2 
  16  chr16_1229529     AKia    C    A        0      0        2 
  16  chr16_1229529     AOna    C    A        0      0        2 
  16  chr16_1229529     ASom    C    A        0      0        2 
  16  chr16_1229529     HCab    C    A        0      0        2 
  16  chr16_1229529     HPrz    C    A        0      0        2 
  16  chr16_1229529     ZBoe    C    A      0.5      1        2 
  16  chr16_1229529     ZGre    C    A        0      0        2 
  16  chr16_1229529     ZHar    C    A        0      0        2 
  16  chr16_1229529   Sample    C    A        0      0        2 
  16  chr16_1234431     AAsi    A    G        0      0        2 
  16  chr16_1234431     AKia    A    G        0      0        2 
  16  chr16_1234431     AOna    A    G        0      0        2 
  16  chr16_1234431     ASom    A    G        0      0        2 
  16  chr16_1234431     HCab    A    G        0      0        2 
  16  chr16_1234431     HPrz    A    G        0      0        2 
  16  chr16_1234431     ZBoe    A    G        0      0        2 
  16  chr16_1234431     ZGre    A    G        0      0        2 
  16  chr16_1234431     ZHar    A    G      0.5      1        2 
  16  chr16_1234431   Sample    A    G        0      0        2 
  16  chr16_1235935     AAsi    A    G        0      0        2 
  16  chr16_1235935     AKia    A    G        0      0        2 
  16  chr16_1235935     AOna    A    G        0      0        2 
  16  chr16_1235935     ASom    A    G        0      0        2 
  16  chr16_1235935     HCab    A    G        0      0        2 
  16  chr16_1235935     HPrz    A    G        0      0        2 
  16  chr16_1235935     ZBoe    A    G        0      0        2 
  16  chr16_1235935     ZGre    A    G      0.5      1        2 
  16  chr16_1235935     ZHar    A    G        0      0        2 
  16  chr16_1235935   Sample    A    G        0      0        2 
  16  chr16_1240170     AAsi    C    A        0      0        2 
  16  chr16_1240170     AKia    C    A        0      0        2 
  16  chr16_1240170     AOna    C    A        0      0        2 
  16  chr16_1240170     ASom    C    A        0      0        2 
  16  chr16_1240170     HCab    C    A        1      2        2 
  16  chr16_1240170     HPrz    C    A        1      2        2 
  16  chr16_1240170     ZBoe    C    A        0      0        2 
  16  chr16_1240170     ZGre    C    A        0      0        2 
  16  chr16_1240170     ZHar    C    A        0      0        2 
  16  chr16_1240170   Sample    C    A        0      0        2 
  16  chr16_1240621     AAsi    A    G        0      0        2 
  16  chr16_1240621     AKia    A    G        0      0        2 
  16  chr16_1240621     AOna    A    G        0      0        2 
  16  chr16_1240621     ASom    A    G        0      0        2 
  16  chr16_1240621     HCab    A    G        0      0        2 
  16  chr16_1240621     HPrz    A    G        0      0        2 
  16  chr16_1240621     ZBoe    A    G      0.5      1        2 
  16  chr16_1240621     ZGre    A    G        0      0        2 
  16  chr16_1240621     ZHar    A    G        0      0        2 
  16  chr16_1240621   Sample    A    G        0      0        2 
  16  chr16_1246650     AAsi    C    T        0      0        2 
  16  chr16_1246650     AKia    C    T        1      2        2 
  16  chr16_1246650     AOna    C    T        0      0        2 
  16  chr16_1246650     ASom    C    T        0      0        2 
  16  chr16_1246650     HCab    C    T        1      2        2 
  16  chr16_1246650     HPrz    C    T        1      2        2 
  16  chr16_1246650     ZBoe    C    T        0      0        2 
  16  chr16_1246650     ZGre    C    T        0      0        2 
  16  chr16_1246650     ZHar    C    T        0      0        2 
  16  chr16_1246650   Sample    C    T        0      0        2 
  16  chr16_1248565     AAsi    A    G        0      0        2 
  16  chr16_1248565     AKia    A    G        0      0        2 
  16  chr16_1248565     AOna    A    G        0      0        2 
  16  chr16_1248565     ASom    A    G        0      0        2 
  16  chr16_1248565     HCab    A    G        1      2        2 
  16  chr16_1248565     HPrz    A    G        1      2        2 
  16  chr16_1248565     ZBoe    A    G        0      0        2 
  16  chr16_1248565     ZGre    A    G        0      0        2 
  16  chr16_1248565     ZHar    A    G        0      0        2 
  16  chr16_1248565   Sample    A    G        0      0        2 
  16  chr16_1248784     AAsi    A    G        0      0        2 
  16  chr16_1248784     AKia    A    G        0      0        2 
  16  chr16_1248784     AOna    A    G        0      0        2 
  16  chr16_1248784     ASom    A    G        0      0        2 
  16  chr16_1248784     HCab    A    G        0      0        2 
  16  chr16_1248784     HPrz    A    G        0      0        2 
  16  chr16_1248784     ZBoe    A    G        0      0        2 
  16  chr16_1248784     ZGre    A    G      0.5      1        2 
  16  chr16_1248784     ZHar    A    G        0      0        2 
  16  chr16_1248784   Sample    A    G        0      0        2 
  16  chr16_1250391     AAsi    T    G        0      0        2 
  16  chr16_1250391     AKia    T    G        0      0        2 
  16  chr16_1250391     AOna    T    G        0      0        2 
  16  chr16_1250391     ASom    T    G        0      0        2 
  16  chr16_1250391     HCab    T    G        0      0        2 
  16  chr16_1250391     HPrz    T    G        0      0        2 
  16  chr16_1250391     ZBoe    T    G        0      0        2 
  16  chr16_1250391     ZGre    T    G        1      2        2 
  16  chr16_1250391     ZHar    T    G        0      0        2 
  16  chr16_1250391   Sample    T    G        0      0        2 
  16  chr16_1252652     AAsi    A    G        0      0        2 
  16  chr16_1252652     AKia    A    G        0      0        2 
  16  chr16_1252652     AOna    A    G        1      2        2 
  16  chr16_1252652     ASom    A    G        0      0        2 
  16  chr16_1252652     HCab    A    G        0      0        2 
  16  chr16_1252652     HPrz    A    G        0      0        2 
  16  chr16_1252652     ZBoe    A    G        0      0        2 
  16  chr16_1252652     ZGre    A    G        0      0        2 
  16  chr16_1252652     ZHar    A    G        0      0        2 
  16  chr16_1252652   Sample    A    G        0      0        2 
  16  chr16_1253195     AAsi    T    C        0      0        2 
  16  chr16_1253195     AKia    T    C        0      0        2 
  16  chr16_1253195     AOna    T    C        0      0        2 
  16  chr16_1253195     ASom    T    C        0      0        2 
  16  chr16_1253195     HCab    T    C        1      2        2 
  16  chr16_1253195     HPrz    T    C        1      2        2 
  16  chr16_1253195     ZBoe    T    C        0      0        2 
  16  chr16_1253195     ZGre    T    C        0      0        2 
  16  chr16_1253195     ZHar    T    C        0      0        2 
  16  chr16_1253195   Sample    T    C        0      0        2 
  16  chr16_1255836     AAsi    A    T        0      0        2 
  16  chr16_1255836     AKia    A    T        0      0        2 
  16  chr16_1255836     AOna    A    T        0      0        2 
  16  chr16_1255836     ASom    A    T      0.5      1        2 
  16  chr16_1255836     HCab    A    T        0      0        2 
  16  chr16_1255836     HPrz    A    T        0      0        2 
  16  chr16_1255836     ZBoe    A    T        0      0        2 
  16  chr16_1255836     ZGre    A    T        0      0        2 
  16  chr16_1255836     ZHar    A    T        0      0        2 
  16  chr16_1255836   Sample    A    T        0      0        2 
  16  chr16_1264434     AAsi    A    G        0      0        2 
  16  chr16_1264434     AKia    A    G        0      0        2 
  16  chr16_1264434     AOna    A    G        0      0        2 
  16  chr16_1264434     ASom    A    G        1      2        2 
  16  chr16_1264434     HCab    A    G        0      0        2 
  16  chr16_1264434     HPrz    A    G        0      0        2 
  16  chr16_1264434     ZBoe    A    G        0      0        2 
  16  chr16_1264434     ZGre    A    G        0      0        2 
  16  chr16_1264434     ZHar    A    G        0      0        2 
  16  chr16_1264434   Sample    A    G        0      0        2 
  16  chr16_1269903     AAsi    T    C        0      0        2 
  16  chr16_1269903     AKia    T    C        0      0        2 
  16  chr16_1269903     AOna    T    C        0      0        2 
  16  chr16_1269903     ASom    T    C        0      0        2 
  16  chr16_1269903     HCab    T    C        0      0        2 
  16  chr16_1269903     HPrz    T    C        0      0        2 
  16  chr16_1269903     ZBoe    T    C        0      0        2 
  16  chr16_1269903     ZGre    T    C        0      0        2 
  16  chr16_1269903     ZHar    T    C        1      2        2 
  16  chr16_1269903   Sample    T    C        0      0        2 
  16  chr16_1273014     AAsi    G    A        0      0        2 
  16  chr16_1273014     AKia    G    A        0      0        2 
  16  chr16_1273014     AOna    G    A        0      0        2 
  16  chr16_1273014     ASom    G    A        0      0        2 
  16  chr16_1273014     HCab    G    A        0      0        2 
  16  chr16_1273014     HPrz    G    A        0      0        2 
  16  chr16_1273014     ZBoe    G    A        1      2        2 
  16  chr16_1273014     ZGre    G    A        0      0        2 
  16  chr16_1273014     ZHar    G    A        0      0        2 
  16  chr16_1273014   Sample    G    A        0      0        2 
  16  chr16_1275570     AAsi    T    C        0      0        2 
  16  chr16_1275570     AKia    T    C        0      0        2 
  16  chr16_1275570     AOna    T    C        1      2        2 
  16  chr16_1275570     ASom    T    C        0      0        2 
  16  chr16_1275570     HCab    T    C        0      0        2 
  16  chr16_1275570     HPrz    T    C        0      0        2 
  16  chr16_1275570     ZBoe    T    C        0      0        2 
  16  chr16_1275570     ZGre    T    C        0      0        2 
  16  chr16_1275570     ZHar    T    C        0      0        2 
  16  chr16_1275570   Sample    T    C        0      0        2 
  16  chr16_1284488     AAsi    A    G        0      0        2 
  16  chr16_1284488     AKia    A    G      0.5      1        2 
  16  chr16_1284488     AOna    A    G        0      0        2 
  16  chr16_1284488     ASom    A    G        0      0        2 
  16  chr16_1284488     HCab    A    G        0      0        2 
  16  chr16_1284488     HPrz    A    G        0      0        2 
  16  chr16_1284488     ZBoe    A    G        0      0        2 
  16  chr16_1284488     ZGre    A    G        0      0        2 
  16  chr16_1284488     ZHar    A    G        1      2        2 
  16  chr16_1284488   Sample    A    G        0      0        2 
  16  chr16_1287122     AAsi    G    C        0      0        2 
  16  chr16_1287122     AKia    G    C        0      0        2 
  16  chr16_1287122     AOna    G    C        0      0        2 
  16  chr16_1287122     ASom    G    C        0      0        2 
  16  chr16_1287122     HCab    G    C        1      2        2 
  16  chr16_1287122     HPrz    G    C        1      2        2 
  16  chr16_1287122     ZBoe    G    C        0      0        2 
  16  chr16_1287122     ZGre    G    C        0      0        2 
  16  chr16_1287122     ZHar    G    C        0      0        2 
  16  chr16_1287122   Sample    G    C        0      0        2 
  16  chr16_1291753     AAsi    A    G        0      0        2 
  16  chr16_1291753     AKia    A    G      0.5      1        2 
  16  chr16_1291753     AOna    A    G        1      2        2 
  16  chr16_1291753     ASom    A    G        0      0        2 
  16  chr16_1291753     HCab    A    G        0      0        2 
  16  chr16_1291753     HPrz    A    G        0      0        2 
  16  chr16_1291753     ZBoe    A    G        0      0        2 
  16  chr16_1291753     ZGre    A    G        0      0        2 
  16  chr16_1291753     ZHar    A    G        0      0        2 
  16  chr16_1291753   Sample    A    G        0      0        2 
  16  chr16_1295960     AAsi    G    C        0      0        2 
  16  chr16_1295960     AKia    G    C        0      0        2 
  16  chr16_1295960     AOna    G    C        0      0        2 
  16  chr16_1295960     ASom    G    C        0      0        2 
  16  chr16_1295960     HCab    G    C        1      2        2 
  16  chr16_1295960     HPrz    G    C        0      0        2 
  16  chr16_1295960     ZBoe    G    C        0      0        2 
  16  chr16_1295960     ZGre    G    C        0      0        2 
  16  chr16_1295960     ZHar    G    C        0      0        2 
  16  chr16_1295960   Sample    G    C        0      0        2 
  16  chr16_1296826     AAsi    G    A        1      2        2 
  16  chr16_1296826     AKia    G    A        0      0        2 
  16  chr16_1296826     AOna    G    A        0      0        2 
  16  chr16_1296826     ASom    G    A        1      2        2 
  16  chr16_1296826     HCab    G    A        0      0        2 
  16  chr16_1296826     HPrz    G    A        0      0        2 
  16  chr16_1296826     ZBoe    G    A        0      0        2 
  16  chr16_1296826     ZGre    G    A        0      0        2 
  16  chr16_1296826     ZHar    G    A        0      0        2 
  16  chr16_1296826   Sample    G    A        1      2        2 
  16  chr16_1297958     AAsi    G    T        0      0        2 
  16  chr16_1297958     AKia    G    T        0      0        2 
  16  chr16_1297958     AOna    G    T        0      0        2 
  16  chr16_1297958     ASom    G    T        0      0        2 
  16  chr16_1297958     HCab    G    T        1      2        2 
  16  chr16_1297958     HPrz    G    T        1      2        2 
  16  chr16_1297958     ZBoe    G    T        0      0        2 
  16  chr16_1297958     ZGre    G    T        0      0        2 
  16  chr16_1297958     ZHar    G    T        0      0        2 
  16  chr16_1297958   Sample    G    T        0      0        2 
  16  chr16_1307215     AAsi    A    G        0      0        2 
  16  chr16_1307215     AKia    A    G      0.5      1        2 
  16  chr16_1307215     AOna    A    G        0      0        2 
  16  chr16_1307215     ASom    A    G        0      0        2 
  16  chr16_1307215     HCab    A    G        0      0        2 
  16  chr16_1307215     HPrz    A    G        0      0        2 
  16  chr16_1307215     ZBoe    A    G        0      0        2 
  16  chr16_1307215     ZGre    A    G        0      0        2 
  16  chr16_1307215     ZHar    A    G        0      0        2 
  16  chr16_1307215   Sample    A    G        0      0        2 
  16  chr16_1312398     AAsi    C    T        0      0        2 
  16  chr16_1312398     AKia    C    T        0      0        2 
  16  chr16_1312398     AOna    C    T        0      0        2 
  16  chr16_1312398     ASom    C    T        0      0        2 
  16  chr16_1312398     HCab    C    T        0      0        2 
  16  chr16_1312398     HPrz    C    T        1      2        2 
  16  chr16_1312398     ZBoe    C    T        0      0        2 
  16  chr16_1312398     ZGre    C    T        0      0        2 
  16  chr16_1312398     ZHar    C    T        0      0        2 
  16  chr16_1312398   Sample    C    T        0      0        2 
  16  chr16_1316804     AAsi    C    A        0      0        2 
  16  chr16_1316804     AKia    C    A        0      0        2 
  16  chr16_1316804     AOna    C    A        0      0        2 
  16  chr16_1316804     ASom    C    A        0      0        2 
  16  chr16_1316804     HCab    C    A        0      0        2 
  16  chr16_1316804     HPrz    C    A        0      0        2 
  16  chr16_1316804     ZBoe    C    A        0      0        2 
  16  chr16_1316804     ZGre    C    A        0      0        2 
  16  chr16_1316804     ZHar    C    A        1      2        2 
  16  chr16_1316804   Sample    C    A        0      0        2 
  16  chr16_1326103     AAsi    G    A        0      0        2 
  16  chr16_1326103     AKia    G    A        0      0        2 
  16  chr16_1326103     AOna    G    A        0      0        2 
  16  chr16_1326103     ASom    G    A        0      0        2 
  16  chr16_1326103     HCab    G    A        0      0        2 
  16  chr16_1326103     HPrz    G    A        0      0        2 
  16  chr16_1326103     ZBoe    G    A        1      2        2 
  16  chr16_1326103     ZGre    G    A        0      0        2 
  16  chr16_1326103     ZHar    G    A        1      2        2 
  16  chr16_1326103   Sample    G    A        0      0        2 
  16  chr16_1328346     AAsi    G    A        0      0        2 
  16  chr16_1328346     AKia    G    A      0.5      1        2 
  16  chr16_1328346     AOna    G    A        0      0        2 
  16  chr16_1328346     ASom    G    A        0      0        2 
  16  chr16_1328346     HCab    G    A        0      0        2 
  16  chr16_1328346     HPrz    G    A        0      0        2 
  16  chr16_1328346     ZBoe    G    A        0      0        2 
  16  chr16_1328346     ZGre    G    A        0      0        2 
  16  chr16_1328346     ZHar    G    A        0      0        2 
  16  chr16_1328346   Sample    G    A        0      0        2 
  16  chr16_1332605     AAsi    G    A        0      0        2 
  16  chr16_1332605     AKia    G    A        0      0        2 
  16  chr16_1332605     AOna    G    A        1      2        2 
  16  chr16_1332605     ASom    G    A        0      0        2 
  16  chr16_1332605     HCab    G    A        0      0        2 
  16  chr16_1332605     HPrz    G    A        0      0        2 
  16  chr16_1332605     ZBoe    G    A        0      0        2 
  16  chr16_1332605     ZGre    G    A        0      0        2 
  16  chr16_1332605     ZHar    G    A        0      0        2 
  16  chr16_1332605   Sample    G    A        0      0        2 
  16  chr16_1337526     AAsi    C    G        0      0        2 
  16  chr16_1337526     AKia    C    G        0      0        2 
  16  chr16_1337526     AOna    C    G        0      0        2 
  16  chr16_1337526     ASom    C    G        0      0        2 
  16  chr16_1337526     HCab    C    G        1      2        2 
  16  chr16_1337526     HPrz    C    G        1      2        2 
  16  chr16_1337526     ZBoe    C    G        0      0        2 
  16  chr16_1337526     ZGre    C    G        0      0        2 
  16  chr16_1337526     ZHar    C    G        0      0        2 
  16  chr16_1337526   Sample    C    G        0      0        2 
  16  chr16_1339489     AAsi    A    G        0      0        2 
  16  chr16_1339489     AKia    A    G        0      0        2 
  16  chr16_1339489     AOna    A    G        0      0        2 
  16  chr16_1339489     ASom    A    G        0      0        2 
  16  chr16_1339489     HCab    A    G        1      2        2 
  16  chr16_1339489     HPrz    A    G        1      2        2 
  16  chr16_1339489     ZBoe    A    G        0      0        2 
  16  chr16_1339489     ZGre    A    G        0      0        2 
  16  chr16_1339489     ZHar    A    G        0      0        2 
  16  chr16_1339489   Sample    A    G        0      0        2 
  16  chr16_1361269     AAsi    C    T        0      0        2 
  16  chr16_1361269     AKia    C    T        0      0        2 
  16  chr16_1361269     AOna    C    T        0      0        2 
  16  chr16_1361269     ASom    C    T        0      0        2 
  16  chr16_1361269     HCab    C    T        0      0        2 
  16  chr16_1361269     HPrz    C    T        1      2        2 
  16  chr16_1361269     ZBoe    C    T        0      0        2 
  16  chr16_1361269     ZGre    C    T        0      0        2 
  16  chr16_1361269     ZHar    C    T        0      0        2 
  16  chr16_1361269   Sample    C    T        0      0        2 
  16  chr16_1362146     AAsi    G    A        0      0        2 
  16  chr16_1362146     AKia    G    A        0      0        2 
  16  chr16_1362146     AOna    G    A        0      0        2 
  16  chr16_1362146     ASom    G    A        0      0        2 
  16  chr16_1362146     HCab    G    A        0      0        2 
  16  chr16_1362146     HPrz    G    A        0      0        2 
  16  chr16_1362146     ZBoe    G    A        0      0        2 
  16  chr16_1362146     ZGre    G    A        0      0        2 
  16  chr16_1362146     ZHar    G    A        1      2        2 
  16  chr16_1362146   Sample    G    A        0      0        2 
  16  chr16_1362380     AAsi    G    T        0      0        2 
  16  chr16_1362380     AKia    G    T        0      0        2 
  16  chr16_1362380     AOna    G    T        0      0        2 
  16  chr16_1362380     ASom    G    T        0      0        2 
  16  chr16_1362380     HCab    G    T        0      0        2 
  16  chr16_1362380     HPrz    G    T        1      2        2 
  16  chr16_1362380     ZBoe    G    T        0      0        2 
  16  chr16_1362380     ZGre    G    T        0      0        2 
  16  chr16_1362380     ZHar    G    T        0      0        2 
  16  chr16_1362380   Sample    G    T        0      0        2 
  16  chr16_1363443     AAsi    A    G        0      0        2 
  16  chr16_1363443     AKia    A    G        0      0        2 
  16  chr16_1363443     AOna    A    G        0      0        2 
  16  chr16_1363443     ASom    A    G        0      0        2 
  16  chr16_1363443     HCab    A    G        1      2        2 
  16  chr16_1363443     HPrz    A    G        1      2        2 
  16  chr16_1363443     ZBoe    A    G        0      0        2 
  16  chr16_1363443     ZGre    A    G        0      0        2 
  16  chr16_1363443     ZHar    A    G        0      0        2 
  16  chr16_1363443   Sample    A    G        0      0        2 
  16  chr16_1370173     AAsi    T    C        0      0        2 
  16  chr16_1370173     AKia    T    C        0      0        2 
  16  chr16_1370173     AOna    T    C        0      0        2 
  16  chr16_1370173     ASom    T    C        0      0        2 
  16  chr16_1370173     HCab    T    C        0      0        2 
  16  chr16_1370173     HPrz    T    C        0      0        2 
  16  chr16_1370173     ZBoe    T    C      0.5      1        2 
  16  chr16_1370173     ZGre    T    C        0      0        2 
  16  chr16_1370173     ZHar    T    C        0      0        2 
  16  chr16_1370173   Sample    T    C        0      0        2 
  16  chr16_1371806     AAsi    A    G        0      0        2 
  16  chr16_1371806     AKia    A    G        0      0        2 
  16  chr16_1371806     AOna    A    G        0      0        2 
  16  chr16_1371806     ASom    A    G        0      0        2 
  16  chr16_1371806     HCab    A    G        1      2        2 
  16  chr16_1371806     HPrz    A    G        1      2        2 
  16  chr16_1371806     ZBoe    A    G        0      0        2 
  16  chr16_1371806     ZGre    A    G        0      0        2 
  16  chr16_1371806     ZHar    A    G        0      0        2 
  16  chr16_1371806   Sample    A    G        0      0        2 
  16  chr16_1384092     AAsi    G    A        0      0        2 
  16  chr16_1384092     AKia    G    A        1      2        2 
  16  chr16_1384092     AOna    G    A        0      0        2 
  16  chr16_1384092     ASom    G    A        0      0        2 
  16  chr16_1384092     HCab    G    A        0      0        2 
  16  chr16_1384092     HPrz    G    A        0      0        2 
  16  chr16_1384092     ZBoe    G    A        0      0        2 
  16  chr16_1384092     ZGre    G    A        0      0        2 
  16  chr16_1384092     ZHar    G    A        0      0        2 
  16  chr16_1384092   Sample    G    A        0      0        2 
  16  chr16_1393714     AAsi    T    C        0      0        2 
  16  chr16_1393714     AKia    T    C        1      2        2 
  16  chr16_1393714     AOna    T    C        1      2        2 
  16  chr16_1393714     ASom    T    C        0      0        2 
  16  chr16_1393714     HCab    T    C        0      0        2 
  16  chr16_1393714     HPrz    T    C        0      0        2 
  16  chr16_1393714     ZBoe    T    C        0      0        2 
  16  chr16_1393714     ZGre    T    C        0      0        2 
  16  chr16_1393714     ZHar    T    C        0      0        2 
  16  chr16_1393714   Sample    T    C        0      0        2 
  16  chr16_1393956     AAsi    T    C        0      0        2 
  16  chr16_1393956     AKia    T    C        0      0        2 
  16  chr16_1393956     AOna    T    C        0      0        2 
  16  chr16_1393956     ASom    T    C        0      0        2 
  16  chr16_1393956     HCab    T    C        0      0        2 
  16  chr16_1393956     HPrz    T    C        1      2        2 
  16  chr16_1393956     ZBoe    T    C        0      0        2 
  16  chr16_1393956     ZGre    T    C        0      0        2 
  16  chr16_1393956     ZHar    T    C        0      0        2 
  16  chr16_1393956   Sample    T    C        0      0        2 
  16  chr16_1394828     AAsi    C    T        1      2        2 
  16  chr16_1394828     AKia    C    T        0      0        2 
  16  chr16_1394828     AOna    C    T        0      0        2 
  16  chr16_1394828     ASom    C    T        1      2        2 
  16  chr16_1394828     HCab    C    T        1      2        2 
  16  chr16_1394828     HPrz    C    T        1      2        2 
  16  chr16_1394828     ZBoe    C    T        0      0        2 
  16  chr16_1394828     ZGre    C    T        0      0        2 
  16  chr16_1394828     ZHar    C    T        0      0        2 
  16  chr16_1394828   Sample    C    T        1      2        2 
  16  chr16_1395527     AAsi    G    A        0      0        2 
  16  chr16_1395527     AKia    G    A        0      0        2 
  16  chr16_1395527     AOna    G    A        0      0        2 
  16  chr16_1395527     ASom    G    A        0      0        2 
  16  chr16_1395527     HCab    G    A        1      2        2 
  16  chr16_1395527     HPrz    G    A        1      2        2 
  16  chr16_1395527     ZBoe    G    A        0      0        2 
  16  chr16_1395527     ZGre    G    A        0      0        2 
  16  chr16_1395527     ZHar    G    A        0      0        2 
  16  chr16_1395527   Sample    G    A        0      0        2 
  16  chr16_1395547     AAsi    T    C        0      0        2 
  16  chr16_1395547     AKia    T    C        0      0        2 
  16  chr16_1395547     AOna    T    C        0      0        2 
  16  chr16_1395547     ASom    T    C        0      0        2 
  16  chr16_1395547     HCab    T    C        0      0        2 
  16  chr16_1395547     HPrz    T    C        0      0        2 
  16  chr16_1395547     ZBoe    T    C        1      2        2 
  16  chr16_1395547     ZGre    T    C        1      2        2 
  16  chr16_1395547     ZHar    T    C        1      2        2 
  16  chr16_1395547   Sample    T    C        0      0        2 
  16  chr16_1401034     AAsi    T    G        0      0        2 
  16  chr16_1401034     AKia    T    G        0      0        2 
  16  chr16_1401034     AOna    T    G        1      2        2 
  16  chr16_1401034     ASom    T    G        0      0        2 
  16  chr16_1401034     HCab    T    G        0      0        2 
  16  chr16_1401034     HPrz    T    G        0      0        2 
  16  chr16_1401034     ZBoe    T    G        0      0        2 
  16  chr16_1401034     ZGre    T    G        0      0        2 
  16  chr16_1401034     ZHar    T    G        0      0        2 
  16  chr16_1401034   Sample    T    G        0      0        2 
  16  chr16_1410295     AAsi    A    G      0.5      1        2 
  16  chr16_1410295     AKia    A    G        0      0        2 
  16  chr16_1410295     AOna    A    G        0      0        2 
  16  chr16_1410295     ASom    A    G        0      0        2 
  16  chr16_1410295     HCab    A    G        0      0        2 
  16  chr16_1410295     HPrz    A    G        0      0        2 
  16  chr16_1410295     ZBoe    A    G        0      0        2 
  16  chr16_1410295     ZGre    A    G        0      0        2 
  16  chr16_1410295     ZHar    A    G        0      0        2 
  16  chr16_1410295   Sample    A    G        0      0        2 
  16  chr16_1411231     AAsi    A    G        0      0        2 
  16  chr16_1411231     AKia    A    G        0      0        2 
  16  chr16_1411231     AOna    A    G        0      0        2 
  16  chr16_1411231     ASom    A    G        0      0        2 
  16  chr16_1411231     HCab    A    G        0      0        2 
  16  chr16_1411231     HPrz    A    G        0      0        2 
  16  chr16_1411231     ZBoe    A    G        0      0        2 
  16  chr16_1411231     ZGre    A    G      0.5      1        2 
  16  chr16_1411231     ZHar    A    G        0      0        2 
  16  chr16_1411231   Sample    A    G        0      0        2 
  16  chr16_1411672     AAsi    T    A        0      0        2 
  16  chr16_1411672     AKia    T    A        0      0        2 
  16  chr16_1411672     AOna    T    A        0      0        2 
  16  chr16_1411672     ASom    T    A        1      2        2 
  16  chr16_1411672     HCab    T    A        0      0        2 
  16  chr16_1411672     HPrz    T    A        0      0        2 
  16  chr16_1411672     ZBoe    T    A        0      0        2 
  16  chr16_1411672     ZGre    T    A        0      0        2 
  16  chr16_1411672     ZHar    T    A        0      0        2 
  16  chr16_1411672   Sample    T    A        0      0        2 
  16  chr16_1434698     AAsi    G    A        0      0        2 
  16  chr16_1434698     AKia    G    A        0      0        2 
  16  chr16_1434698     AOna    G    A        0      0        2 
  16  chr16_1434698     ASom    G    A        0      0        2 
  16  chr16_1434698     HCab    G    A      0.5      1        2 
  16  chr16_1434698     HPrz    G    A        0      0        2 
  16  chr16_1434698     ZBoe    G    A        0      0        2 
  16  chr16_1434698     ZGre    G    A        0      0        2 
  16  chr16_1434698     ZHar    G    A        0      0        2 
  16  chr16_1434698   Sample    G    A        0      0        2 
  16  chr16_1440133     AAsi    T    C        0      0        2 
  16  chr16_1440133     AKia    T    C        0      0        2 
  16  chr16_1440133     AOna    T    C        0      0        2 
  16  chr16_1440133     ASom    T    C        0      0        2 
  16  chr16_1440133     HCab    T    C        0      0        2 
  16  chr16_1440133     HPrz    T    C        0      0        2 
  16  chr16_1440133     ZBoe    T    C        0      0        2 
  16  chr16_1440133     ZGre    T    C        0      0        2 
  16  chr16_1440133     ZHar    T    C      0.5      1        2 
  16  chr16_1440133   Sample    T    C        0      0        2 
  16  chr16_1442420     AAsi    A    G        0      0        2 
  16  chr16_1442420     AKia    A    G        0      0        2 
  16  chr16_1442420     AOna    A    G        0      0        2 
  16  chr16_1442420     ASom    A    G      0.5      1        2 
  16  chr16_1442420     HCab    A    G        0      0        2 
  16  chr16_1442420     HPrz    A    G        0      0        2 
  16  chr16_1442420     ZBoe    A    G        0      0        2 
  16  chr16_1442420     ZGre    A    G        0      0        2 
  16  chr16_1442420     ZHar    A    G        0      0        2 
  16  chr16_1442420   Sample    A    G        0      0        2 
  16  chr16_1452010     AAsi    G    C        0      0        2 
  16  chr16_1452010     AKia    G    C        0      0        2 
  16  chr16_1452010     AOna    G    C        0      0        2 
  16  chr16_1452010     ASom    G    C        0      0        2 
  16  chr16_1452010     HCab    G    C        1      2        2 
  16  chr16_1452010     HPrz    G    C        1      2        2 
  16  chr16_1452010     ZBoe    G    C        0      0        2 
  16  chr16_1452010     ZGre    G    C        0      0        2 
  16  chr16_1452010     ZHar    G    C        0      0        2 
  16  chr16_1452010   Sample    G    C        0      0        2 
  16  chr16_1452106     AAsi    T    C        0      0        2 
  16  chr16_1452106     AKia    T    C        0      0        2 
  16  chr16_1452106     AOna    T    C        0      0        2 
  16  chr16_1452106     ASom    T    C        0      0        2 
  16  chr16_1452106     HCab    T    C      0.5      1        2 
  16  chr16_1452106     HPrz    T    C        0      0        2 
  16  chr16_1452106     ZBoe    T    C        0      0        2 
  16  chr16_1452106     ZGre    T    C        0      0        2 
  16  chr16_1452106     ZHar    T    C        0      0        2 
  16  chr16_1452106   Sample    T    C        0      0        2 
  16  chr16_1453564     AAsi    T    C        0      0        2 
  16  chr16_1453564     AKia    T    C        0      0        2 
  16  chr16_1453564     AOna    T    C        0      0        2 
  16  chr16_1453564     ASom    T    C        1      2        2 
  16  chr16_1453564     HCab    T    C        0      0        2 
  16  chr16_1453564     HPrz    T    C        0      0        2 
  16  chr16_1453564     ZBoe    T    C        0      0        2 
  16  chr16_1453564     ZGre    T    C        0      0        2 
  16  chr16_1453564     ZHar    T    C        0      0        2 
  16  chr16_1453564   Sample    T    C        0      0        2 
  16  chr16_1458197     AAsi    G    T        0      0        2 
  16  chr16_1458197     AKia    G    T        0      0        2 
  16  chr16_1458197     AOna    G    T        0      0        2 
  16  chr16_1458197     ASom    G    T        0      0        2 
  16  chr16_1458197     HCab    G    T        0      0        2 
  16  chr16_1458197     HPrz    G    T        1      2        2 
  16  chr16_1458197     ZBoe    G    T        0      0        2 
  16  chr16_1458197     ZGre    G    T        0      0        2 
  16  chr16_1458197     ZHar    G    T        0      0        2 
  16  chr16_1458197   Sample    G    T        0      0        2 
  16  chr16_1478669     AAsi    T    C        0      0        2 
  16  chr16_1478669     AKia    T    C      0.5      1        2 
  16  chr16_1478669     AOna    T    C        0      0        2 
  16  chr16_1478669     ASom    T    C        0      0        2 
  16  chr16_1478669     HCab    T    C        0      0        2 
  16  chr16_1478669     HPrz    T    C        0      0        2 
  16  chr16_1478669     ZBoe    T    C        0      0        2 
  16  chr16_1478669     ZGre    T    C        0      0        2 
  16  chr16_1478669     ZHar    T    C        0      0        2 
  16  chr16_1478669   Sample    T    C        0      0        2 
  16  chr16_1486130     AAsi    A    C        0      0        2 
  16  chr16_1486130     AKia    A    C      0.5      1        2 
  16  chr16_1486130     AOna    A    C        0      0        2 
  16  chr16_1486130     ASom    A    C        0      0        2 
  16  chr16_1486130     HCab    A    C        0      0        2 
  16  chr16_1486130     HPrz    A    C        0      0        2 
  16  chr16_1486130     ZBoe    A    C        0      0        2 
  16  chr16_1486130     ZGre    A    C        0      0        2 
  16  chr16_1486130     ZHar    A    C        0      0        2 
  16  chr16_1486130   Sample    A    C        0      0        2 
  16  chr16_1487596     AAsi    T    A        0      0        2 
  16  chr16_1487596     AKia    T    A        0      0        2 
  16  chr16_1487596     AOna    T    A        0      0        2 
  16  chr16_1487596     ASom    T    A        0      0        2 
  16  chr16_1487596     HCab    T    A        1      2        2 
  16  chr16_1487596     HPrz    T    A        1      2        2 
  16  chr16_1487596     ZBoe    T    A        0      0        2 
  16  chr16_1487596     ZGre    T    A        0      0        2 
  16  chr16_1487596     ZHar    T    A        0      0        2 
  16  chr16_1487596   Sample    T    A        0      0        2 
  16  chr16_1488349     AAsi    A    C        0      0        2 
  16  chr16_1488349     AKia    A    C        0      0        2 
  16  chr16_1488349     AOna    A    C        0      0        2 
  16  chr16_1488349     ASom    A    C        0      0        2 
  16  chr16_1488349     HCab    A    C        0      0        2 
  16  chr16_1488349     HPrz    A    C        0      0        2 
  16  chr16_1488349     ZBoe    A    C      0.5      1        2 
  16  chr16_1488349     ZGre    A    C        0      0        2 
  16  chr16_1488349     ZHar    A    C        0      0        2 
  16  chr16_1488349   Sample    A    C        0      0        2 
  16  chr16_1489330     AAsi    T    C        0      0        2 
  16  chr16_1489330     AKia    T    C        0      0        2 
  16  chr16_1489330     AOna    T    C        0      0        2 
  16  chr16_1489330     ASom    T    C        0      0        2 
  16  chr16_1489330     HCab    T    C        0      0        2 
  16  chr16_1489330     HPrz    T    C        0      0        2 
  16  chr16_1489330     ZBoe    T    C        0      0        2 
  16  chr16_1489330     ZGre    T    C        0      0        2 
  16  chr16_1489330     ZHar    T    C      0.5      1        2 
  16  chr16_1489330   Sample    T    C        0      0        2 
  16  chr16_1490627     AAsi    A    G        0      0        2 
  16  chr16_1490627     AKia    A    G        0      0        2 
  16  chr16_1490627     AOna    A    G        0      0        2 
  16  chr16_1490627     ASom    A    G        0      0        2 
  16  chr16_1490627     HCab    A    G        0      0        2 
  16  chr16_1490627     HPrz    A    G        0      0        2 
  16  chr16_1490627     ZBoe    A    G        0      0        2 
  16  chr16_1490627     ZGre    A    G        0      0        2 
  16  chr16_1490627     ZHar    A    G      0.5      1        2 
  16  chr16_1490627   Sample    A    G        0      0        2 
  16  chr16_1495965     AAsi    G    C        0      0        2 
  16  chr16_1495965     AKia    G    C        0      0        2 
  16  chr16_1495965     AOna    G    C        0      0        2 
  16  chr16_1495965     ASom    G    C        0      0        2 
  16  chr16_1495965     HCab    G    C        0      0        2 
  16  chr16_1495965     HPrz    G    C        0      0        2 
  16  chr16_1495965     ZBoe    G    C        0      0        2 
  16  chr16_1495965     ZGre    G    C        0      0        2 
  16  chr16_1495965     ZHar    G    C        1      2        2 
  16  chr16_1495965   Sample    G    C        0      0        2 
  16  chr16_1498619     AAsi    G    A        0      0        2 
  16  chr16_1498619     AKia    G    A        0      0        2 
  16  chr16_1498619     AOna    G    A        0      0        2 
  16  chr16_1498619     ASom    G    A        0      0        2 
  16  chr16_1498619     HCab    G    A        1      2        2 
  16  chr16_1498619     HPrz    G    A        1      2        2 
  16  chr16_1498619     ZBoe    G    A        0      0        2 
  16  chr16_1498619     ZGre    G    A        0      0        2 
  16  chr16_1498619     ZHar    G    A        0      0        2 
  16  chr16_1498619   Sample    G    A        0      0        2 
  16  chr16_1519039     AAsi    A    G        0      0        2 
  16  chr16_1519039     AKia    A    G        0      0        2 
  16  chr16_1519039     AOna    A    G        1      2        2 
  16  chr16_1519039     ASom    A    G        0      0        2 
  16  chr16_1519039     HCab    A    G        0      0        2 
  16  chr16_1519039     HPrz    A    G        0      0        2 
  16  chr16_1519039     ZBoe    A    G        0      0        2 
  16  chr16_1519039     ZGre    A    G        0      0        2 
  16  chr16_1519039     ZHar    A    G        0      0        2 
  16  chr16_1519039   Sample    A    G        0      0        2 
  16  chr16_1531252     AAsi    T    C        0      0        2 
  16  chr16_1531252     AKia    T    C        0      0        2 
  16  chr16_1531252     AOna    T    C        0      0        2 
  16  chr16_1531252     ASom    T    C        0      0        2 
  16  chr16_1531252     HCab    T    C        1      2        2 
  16  chr16_1531252     HPrz    T    C        1      2        2 
  16  chr16_1531252     ZBoe    T    C        0      0        2 
  16  chr16_1531252     ZGre    T    C        0      0        2 
  16  chr16_1531252     ZHar    T    C        0      0        2 
  16  chr16_1531252   Sample    T    C        0      0        2 
  16  chr16_1535067     AAsi    A    T        0      0        2 
  16  chr16_1535067     AKia    A    T        0      0        2 
  16  chr16_1535067     AOna    A    T        0      0        2 
  16  chr16_1535067     ASom    A    T        1      2        2 
  16  chr16_1535067     HCab    A    T        0      0        2 
  16  chr16_1535067     HPrz    A    T        0      0        2 
  16  chr16_1535067     ZBoe    A    T        0      0        2 
  16  chr16_1535067     ZGre    A    T        0      0        2 
  16  chr16_1535067     ZHar    A    T        0      0        2 
  16  chr16_1535067   Sample    A    T        0      0        2 
  16  chr16_1560626     AAsi    T    C        0      0        2 
  16  chr16_1560626     AKia    T    C        0      0        2 
  16  chr16_1560626     AOna    T    C        0      0        2 
  16  chr16_1560626     ASom    T    C        0      0        2 
  16  chr16_1560626     HCab    T    C        0      0        2 
  16  chr16_1560626     HPrz    T    C        0      0        2 
  16  chr16_1560626     ZBoe    T    C        1      2        2 
  16  chr16_1560626     ZGre    T    C        0      0        2 
  16  chr16_1560626     ZHar    T    C        0      0        2 
  16  chr16_1560626   Sample    T    C        0      0        2 
  16  chr16_1568128     AAsi    A    C        0      0        2 
  16  chr16_1568128     AKia    A    C        0      0        2 
  16  chr16_1568128     AOna    A    C        0      0        2 
  16  chr16_1568128     ASom    A    C        0      0        2 
  16  chr16_1568128     HCab    A    C        1      2        2 
  16  chr16_1568128     HPrz    A    C        1      2        2 
  16  chr16_1568128     ZBoe    A    C        0      0        2 
  16  chr16_1568128     ZGre    A    C        0      0        2 
  16  chr16_1568128     ZHar    A    C        0      0        2 
  16  chr16_1568128   Sample    A    C        0      0        2 
  16  chr16_1574167     AAsi    A    T      0.5      1        2 
  16  chr16_1574167     AKia    A    T        0      0        2 
  16  chr16_1574167     AOna    A    T        0      0        2 
  16  chr16_1574167     ASom    A    T        0      0        2 
  16  chr16_1574167     HCab    A    T        0      0        2 
  16  chr16_1574167     HPrz    A    T        0      0        2 
  16  chr16_1574167     ZBoe    A    T        0      0        2 
  16  chr16_1574167     ZGre    A    T        0      0        2 
  16  chr16_1574167     ZHar    A    T        0      0        2 
  16  chr16_1574167   Sample    A    T        0      0        2 
  16  chr16_1576432     AAsi    G    A        0      0        2 
  16  chr16_1576432     AKia    G    A        0      0        2 
  16  chr16_1576432     AOna    G    A        0      0        2 
  16  chr16_1576432     ASom    G    A        0      0        2 
  16  chr16_1576432     HCab    G    A        1      2        2 
  16  chr16_1576432     HPrz    G    A        1      2        2 
  16  chr16_1576432     ZBoe    G    A        0      0        2 
  16  chr16_1576432     ZGre    G    A        0      0        2 
  16  chr16_1576432     ZHar    G    A        0      0        2 
  16  chr16_1576432   Sample    G    A        0      0        2 
  16  chr16_1580938     AAsi    A    C        0      0        2 
  16  chr16_1580938     AKia    A    C        0      0        2 
  16  chr16_1580938     AOna    A    C        0      0        2 
  16  chr16_1580938     ASom    A    C        0      0        2 
  16  chr16_1580938     HCab    A    C        1      2        2 
  16  chr16_1580938     HPrz    A    C        1      2        2 
  16  chr16_1580938     ZBoe    A    C        0      0        2 
  16  chr16_1580938     ZGre    A    C        0      0        2 
  16  chr16_1580938     ZHar    A    C        0      0        2 
  16  chr16_1580938   Sample    A    C        0      0        2 
  16  chr16_1581062     AAsi    G    A        0      0        2 
  16  chr16_1581062     AKia    G    A        0      0        2 
  16  chr16_1581062     AOna    G    A        0      0        2 
  16  chr16_1581062     ASom    G    A        0      0        2 
  16  chr16_1581062     HCab    G    A        0      0        2 
  16  chr16_1581062     HPrz    G    A        0      0        2 
  16  chr16_1581062     ZBoe    G    A        0      0        2 
  16  chr16_1581062     ZGre    G    A        0      0        2 
  16  chr16_1581062     ZHar    G    A        1      2        2 
  16  chr16_1581062   Sample    G    A        0      0        2 
  16  chr16_1583239     AAsi    G    A        0      0        2 
  16  chr16_1583239     AKia    G    A        0      0        2 
  16  chr16_1583239     AOna    G    A        0      0        2 
  16  chr16_1583239     ASom    G    A        0      0        2 
  16  chr16_1583239     HCab    G    A        1      2        2 
  16  chr16_1583239     HPrz    G    A        1      2        2 
  16  chr16_1583239     ZBoe    G    A        0      0        2 
  16  chr16_1583239     ZGre    G    A        0      0        2 
  16  chr16_1583239     ZHar    G    A        0      0        2 
  16  chr16_1583239   Sample    G    A        0      0        2 
  16  chr16_1585833     AAsi    A    G        0      0        2 
  16  chr16_1585833     AKia    A    G        0      0        2 
  16  chr16_1585833     AOna    A    G        0      0        2 
  16  chr16_1585833     ASom    A    G        0      0        2 
  16  chr16_1585833     HCab    A    G        0      0        2 
  16  chr16_1585833     HPrz    A    G        0      0        2 
  16  chr16_1585833     ZBoe    A    G        0      0        2 
  16  chr16_1585833     ZGre    A    G        1      2        2 
  16  chr16_1585833     ZHar    A    G        0      0        2 
  16  chr16_1585833   Sample    A    G        0      0        2 
  16  chr16_1586227     AAsi    C    T        0      0        2 
  16  chr16_1586227     AKia    C    T        0      0        2 
  16  chr16_1586227     AOna    C    T        0      0        2 
  16  chr16_1586227     ASom    C    T        0      0        2 
  16  chr16_1586227     HCab    C    T        1      2        2 
  16  chr16_1586227     HPrz    C    T        1      2        2 
  16  chr16_1586227     ZBoe    C    T        0      0        2 
  16  chr16_1586227     ZGre    C    T        0      0        2 
  16  chr16_1586227     ZHar    C    T        0      0        2 
  16  chr16_1586227   Sample    C    T        0      0        2 
  16  chr16_1587111     AAsi    G    T        0      0        2 
  16  chr16_1587111     AKia    G    T        0      0        2 
  16  chr16_1587111     AOna    G    T        0      0        2 
  16  chr16_1587111     ASom    G    T        0      0        2 
  16  chr16_1587111     HCab    G    T        1      2        2 
  16  chr16_1587111     HPrz    G    T        1      2        2 
  16  chr16_1587111     ZBoe    G    T        0      0        2 
  16  chr16_1587111     ZGre    G    T        0      0        2 
  16  chr16_1587111     ZHar    G    T        0      0        2 
  16  chr16_1587111   Sample    G    T        0      0        2 
  16  chr16_1587879     AAsi    C    T        0      0        2 
  16  chr16_1587879     AKia    C    T        0      0        2 
  16  chr16_1587879     AOna    C    T        0      0        2 
  16  chr16_1587879     ASom    C    T        0      0        2 
  16  chr16_1587879     HCab    C    T        1      2        2 
  16  chr16_1587879     HPrz    C    T        1      2        2 
  16  chr16_1587879     ZBoe    C    T        0      0        2 
  16  chr16_1587879     ZGre    C    T        0      0        2 
  16  chr16_1587879     ZHar    C    T        0      0        2 
  16  chr16_1587879   Sample    C    T        0      0        2 
  16  chr16_1587992     AAsi    C    G        0      0        2 
  16  chr16_1587992     AKia    C    G        0      0        2 
  16  chr16_1587992     AOna    C    G        0      0        2 
  16  chr16_1587992     ASom    C    G        0      0        2 
  16  chr16_1587992     HCab    C    G        0      0        2 
  16  chr16_1587992     HPrz    C    G        0      0        2 
  16  chr16_1587992     ZBoe    C    G      0.5      1        2 
  16  chr16_1587992     ZGre    C    G        0      0        2 
  16  chr16_1587992     ZHar    C    G        0      0        2 
  16  chr16_1587992   Sample    C    G        0      0        2 
  16  chr16_1588465     AAsi    T    C        0      0        2 
  16  chr16_1588465     AKia    T    C        1      2        2 
  16  chr16_1588465     AOna    T    C        1      2        2 
  16  chr16_1588465     ASom    T    C        0      0        2 
  16  chr16_1588465     HCab    T    C        0      0        2 
  16  chr16_1588465     HPrz    T    C        0      0        2 
  16  chr16_1588465     ZBoe    T    C        0      0        2 
  16  chr16_1588465     ZGre    T    C        0      0        2 
  16  chr16_1588465     ZHar    T    C        0      0        2 
  16  chr16_1588465   Sample    T    C        0      0        2 
  16  chr16_1599341     AAsi    T    C      0.5      1        2 
  16  chr16_1599341     AKia    T    C        0      0        2 
  16  chr16_1599341     AOna    T    C        0      0        2 
  16  chr16_1599341     ASom    T    C        0      0        2 
  16  chr16_1599341     HCab    T    C        0      0        2 
  16  chr16_1599341     HPrz    T    C        0      0        2 
  16  chr16_1599341     ZBoe    T    C        0      0        2 
  16  chr16_1599341     ZGre    T    C        0      0        2 
  16  chr16_1599341     ZHar    T    C        0      0        2 
  16  chr16_1599341   Sample    T    C        0      0        2 
  16  chr16_1607369     AAsi    T    C        0      0        2 
  16  chr16_1607369     AKia    T    C        0      0        2 
  16  chr16_1607369     AOna    T    C        0      0        2 
  16  chr16_1607369     ASom    T    C        0      0        2 
  16  chr16_1607369     HCab    T    C        0      0        2 
  16  chr16_1607369     HPrz    T    C        0      0        2 
  16  chr16_1607369     ZBoe    T    C      0.5      1        2 
  16  chr16_1607369     ZGre    T    C        0      0        2 
  16  chr16_1607369     ZHar    T    C        0      0        2 
  16  chr16_1607369   Sample    T    C        0      0        2 
  16  chr16_1620496     AAsi    G    A        0      0        2 
  16  chr16_1620496     AKia    G    A        0      0        2 
  16  chr16_1620496     AOna    G    A        0      0        2 
  16  chr16_1620496     ASom    G    A        0      0        2 
  16  chr16_1620496     HCab    G    A        1      2        2 
  16  chr16_1620496     HPrz    G    A        1      2        2 
  16  chr16_1620496     ZBoe    G    A        0      0        2 
  16  chr16_1620496     ZGre    G    A        0      0        2 
  16  chr16_1620496     ZHar    G    A        0      0        2 
  16  chr16_1620496   Sample    G    A        0      0        2 
  16  chr16_1621213     AAsi    A    G        0      0        2 
  16  chr16_1621213     AKia    A    G        0      0        2 
  16  chr16_1621213     AOna    A    G        0      0        2 
  16  chr16_1621213     ASom    A    G        0      0        2 
  16  chr16_1621213     HCab    A    G        1      2        2 
  16  chr16_1621213     HPrz    A    G        1      2        2 
  16  chr16_1621213     ZBoe    A    G        0      0        2 
  16  chr16_1621213     ZGre    A    G        0      0        2 
  16  chr16_1621213     ZHar    A    G        0      0        2 
  16  chr16_1621213   Sample    A    G        0      0        2 
  16  chr16_1621844     AAsi    G    C        0      0        2 
  16  chr16_1621844     AKia    G    C        0      0        2 
  16  chr16_1621844     AOna    G    C        0      0        2 
  16  chr16_1621844     ASom    G    C        0      0        2 
  16  chr16_1621844     HCab    G    C        1      2        2 
  16  chr16_1621844     HPrz    G    C        1      2        2 
  16  chr16_1621844     ZBoe    G    C        0      0        2 
  16  chr16_1621844     ZGre    G    C        0      0        2 
  16  chr16_1621844     ZHar    G    C        0      0        2 
  16  chr16_1621844   Sample    G    C        0      0        2 
  16  chr16_1621898     AAsi    G    A        0      0        2 
  16  chr16_1621898     AKia    G    A        0      0        2 
  16  chr16_1621898     AOna    G    A        0      0        2 
  16  chr16_1621898     ASom    G    A        0      0        2 
  16  chr16_1621898     HCab    G    A        0      0        2 
  16  chr16_1621898     HPrz    G    A        0      0        2 
  16  chr16_1621898     ZBoe    G    A        0      0        2 
  16  chr16_1621898     ZGre    G    A      0.5      1        2 
  16  chr16_1621898     ZHar    G    A        0      0        2 
  16  chr16_1621898   Sample    G    A        0      0        2 
  16  chr16_1624020     AAsi    T    A        0      0        2 
  16  chr16_1624020     AKia    T    A        1      2        2 
  16  chr16_1624020     AOna    T    A        1      2        2 
  16  chr16_1624020     ASom    T    A        0      0        2 
  16  chr16_1624020     HCab    T    A        0      0        2 
  16  chr16_1624020     HPrz    T    A        0      0        2 
  16  chr16_1624020     ZBoe    T    A        0      0        2 
  16  chr16_1624020     ZGre    T    A        0      0        2 
  16  chr16_1624020     ZHar    T    A        0      0        2 
  16  chr16_1624020   Sample    T    A        0      0        2 
  16  chr16_1632174     AAsi    A    G        0      0        2 
  16  chr16_1632174     AKia    A    G        0      0        2 
  16  chr16_1632174     AOna    A    G        0      0        2 
  16  chr16_1632174     ASom    A    G        0      0        2 
  16  chr16_1632174     HCab    A    G      0.5      1        2 
  16  chr16_1632174     HPrz    A    G        0      0        2 
  16  chr16_1632174     ZBoe    A    G        0      0        2 
  16  chr16_1632174     ZGre    A    G      0.5      1        2 
  16  chr16_1632174     ZHar    A    G        0      0        2 
  16  chr16_1632174   Sample    A    G        0      0        2 
  16  chr16_1635071     AAsi    A    G        0      0        2 
  16  chr16_1635071     AKia    A    G        0      0        2 
  16  chr16_1635071     AOna    A    G        0      0        2 
  16  chr16_1635071     ASom    A    G        0      0        2 
  16  chr16_1635071     HCab    A    G        1      2        2 
  16  chr16_1635071     HPrz    A    G        1      2        2 
  16  chr16_1635071     ZBoe    A    G        0      0        2 
  16  chr16_1635071     ZGre    A    G        0      0        2 
  16  chr16_1635071     ZHar    A    G        0      0        2 
  16  chr16_1635071   Sample    A    G        0      0        2 
  16  chr16_1636344     AAsi    T    C        0      0        2 
  16  chr16_1636344     AKia    T    C        0      0        2 
  16  chr16_1636344     AOna    T    C        0      0        2 
  16  chr16_1636344     ASom    T    C        0      0        2 
  16  chr16_1636344     HCab    T    C        1      2        2 
  16  chr16_1636344     HPrz    T    C        1      2        2 
  16  chr16_1636344     ZBoe    T    C        0      0        2 
  16  chr16_1636344     ZGre    T    C        0      0        2 
  16  chr16_1636344     ZHar    T    C        0      0        2 
  16  chr16_1636344   Sample    T    C        0      0        2 
  16  chr16_1637058     AAsi    T    C      0.5      1        2 
  16  chr16_1637058     AKia    T    C        0      0        2 
  16  chr16_1637058     AOna    T    C        0      0        2 
  16  chr16_1637058     ASom    T    C        0      0        2 
  16  chr16_1637058     HCab    T    C        0      0        2 
  16  chr16_1637058     HPrz    T    C        0      0        2 
  16  chr16_1637058     ZBoe    T    C        0      0        2 
  16  chr16_1637058     ZGre    T    C        0      0        2 
  16  chr16_1637058     ZHar    T    C        0      0        2 
  16  chr16_1637058   Sample    T    C        0      0        2 
  16  chr16_1640049     AAsi    C    G        0      0        2 
  16  chr16_1640049     AKia    C    G        0      0        2 
  16  chr16_1640049     AOna    C    G        0      0        2 
  16  chr16_1640049     ASom    C    G        0      0        2 
  16  chr16_1640049     HCab    C    G        0      0        2 
  16  chr16_1640049     HPrz    C    G        0      0        2 
  16  chr16_1640049     ZBoe    C    G      0.5      1        2 
  16  chr16_1640049     ZGre    C    G        0      0        2 
  16  chr16_1640049     ZHar    C    G        0      0        2 
  16  chr16_1640049   Sample    C    G        0      0        2 
  16  chr16_1640914     AAsi    T    C        0      0        2 
  16  chr16_1640914     AKia    T    C        0      0        2 
  16  chr16_1640914     AOna    T    C        0      0        2 
  16  chr16_1640914     ASom    T    C        0      0        2 
  16  chr16_1640914     HCab    T    C        1      2        2 
  16  chr16_1640914     HPrz    T    C        1      2        2 
  16  chr16_1640914     ZBoe    T    C        0      0        2 
  16  chr16_1640914     ZGre    T    C        0      0        2 
  16  chr16_1640914     ZHar    T    C        0      0        2 
  16  chr16_1640914   Sample    T    C        0      0        2 
  16  chr16_1649349     AAsi    C    G        1      2        2 
  16  chr16_1649349     AKia    C    G        1      2        2 
  16  chr16_1649349     AOna    C    G        1      2        2 
  16  chr16_1649349     ASom    C    G        1      2        2 
  16  chr16_1649349     HCab    C    G        0      0        2 
  16  chr16_1649349     HPrz    C    G        0      0        2 
  16  chr16_1649349     ZBoe    C    G        0      0        2 
  16  chr16_1649349     ZGre    C    G        0      0        2 
  16  chr16_1649349     ZHar    C    G        0      0        2 
  16  chr16_1649349   Sample    C    G        1      2        2 
  16  chr16_1651663     AAsi    A    G        0      0        2 
  16  chr16_1651663     AKia    A    G        0      0        2 
  16  chr16_1651663     AOna    A    G        0      0        2 
  16  chr16_1651663     ASom    A    G        0      0        2 
  16  chr16_1651663     HCab    A    G        1      2        2 
  16  chr16_1651663     HPrz    A    G        1      2        2 
  16  chr16_1651663     ZBoe    A    G        1      2        2 
  16  chr16_1651663     ZGre    A    G        0      0        2 
  16  chr16_1651663     ZHar    A    G        1      2        2 
  16  chr16_1651663   Sample    A    G        0      0        2 
  16  chr16_1666267     AAsi    C    T        0      0        2 
  16  chr16_1666267     AKia    C    T        0      0        2 
  16  chr16_1666267     AOna    C    T        0      0        2 
  16  chr16_1666267     ASom    C    T        0      0        2 
  16  chr16_1666267     HCab    C    T        1      2        2 
  16  chr16_1666267     HPrz    C    T        1      2        2 
  16  chr16_1666267     ZBoe    C    T        0      0        2 
  16  chr16_1666267     ZGre    C    T        0      0        2 
  16  chr16_1666267     ZHar    C    T        0      0        2 
  16  chr16_1666267   Sample    C    T        0      0        2 
  16  chr16_1667735     AAsi    T    C        0      0        2 
  16  chr16_1667735     AKia    T    C        0      0        2 
  16  chr16_1667735     AOna    T    C        0      0        2 
  16  chr16_1667735     ASom    T    C        0      0        2 
  16  chr16_1667735     HCab    T    C        0      0        2 
  16  chr16_1667735     HPrz    T    C        0      0        2 
  16  chr16_1667735     ZBoe    T    C      0.5      1        2 
  16  chr16_1667735     ZGre    T    C        0      0        2 
  16  chr16_1667735     ZHar    T    C        0      0        2 
  16  chr16_1667735   Sample    T    C        0      0        2 
  16  chr16_1669837     AAsi    T    C        0      0        2 
  16  chr16_1669837     AKia    T    C        0      0        2 
  16  chr16_1669837     AOna    T    C        0      0        2 
  16  chr16_1669837     ASom    T    C        0      0        2 
  16  chr16_1669837     HCab    T    C        0      0        2 
  16  chr16_1669837     HPrz    T    C        0      0        2 
  16  chr16_1669837     ZBoe    T    C        0      0        2 
  16  chr16_1669837     ZGre    T    C      0.5      1        2 
  16  chr16_1669837     ZHar    T    C        0      0        2 
  16  chr16_1669837   Sample    T    C        0      0        2 
  16  chr16_1671954     AAsi    G    A        0      0        2 
  16  chr16_1671954     AKia    G    A        0      0        2 
  16  chr16_1671954     AOna    G    A        0      0        2 
  16  chr16_1671954     ASom    G    A        0      0        2 
  16  chr16_1671954     HCab    G    A        1      2        2 
  16  chr16_1671954     HPrz    G    A        1      2        2 
  16  chr16_1671954     ZBoe    G    A        0      0        2 
  16  chr16_1671954     ZGre    G    A        0      0        2 
  16  chr16_1671954     ZHar    G    A        0      0        2 
  16  chr16_1671954   Sample    G    A        0      0        2 
  16  chr16_1680871     AAsi    T    G        1      2        2 
  16  chr16_1680871     AKia    T    G        0      0        2 
  16  chr16_1680871     AOna    T    G        0      0        2 
  16  chr16_1680871     ASom    T    G        1      2        2 
  16  chr16_1680871     HCab    T    G        0      0        2 
  16  chr16_1680871     HPrz    T    G        0      0        2 
  16  chr16_1680871     ZBoe    T    G        0      0        2 
  16  chr16_1680871     ZGre    T    G        0      0        2 
  16  chr16_1680871     ZHar    T    G        0      0        2 
  16  chr16_1680871   Sample    T    G        1      2        2 
  16  chr16_1683174     AAsi    T    C        0      0        2 
  16  chr16_1683174     AKia    T    C      0.5      1        2 
  16  chr16_1683174     AOna    T    C        0      0        2 
  16  chr16_1683174     ASom    T    C        0      0        2 
  16  chr16_1683174     HCab    T    C        0      0        2 
  16  chr16_1683174     HPrz    T    C        0      0        2 
  16  chr16_1683174     ZBoe    T    C        0      0        2 
  16  chr16_1683174     ZGre    T    C        0      0        2 
  16  chr16_1683174     ZHar    T    C        0      0        2 
  16  chr16_1683174   Sample    T    C        0      0        2 
  16  chr16_1685407     AAsi    C    T        0      0        2 
  16  chr16_1685407     AKia    C    T        0      0        2 
  16  chr16_1685407     AOna    C    T        0      0        2 
  16  chr16_1685407     ASom    C    T        0      0        2 
  16  chr16_1685407     HCab    C    T        1      2        2 
  16  chr16_1685407     HPrz    C    T        1      2        2 
  16  chr16_1685407     ZBoe    C    T        0      0        2 
  16  chr16_1685407     ZGre    C    T        0      0        2 
  16  chr16_1685407     ZHar    C    T        0      0        2 
  16  chr16_1685407   Sample    C    T        0      0        2 
  16  chr16_1692710     AAsi    A    G        0      0        2 
  16  chr16_1692710     AKia    A    G        0      0        2 
  16  chr16_1692710     AOna    A    G        0      0        2 
  16  chr16_1692710     ASom    A    G        0      0        2 
  16  chr16_1692710     HCab    A    G        0      0        2 
  16  chr16_1692710     HPrz    A    G        0      0        2 
  16  chr16_1692710     ZBoe    A    G      0.5      1        2 
  16  chr16_1692710     ZGre    A    G        0      0        2 
  16  chr16_1692710     ZHar    A    G        0      0        2 
  16  chr16_1692710   Sample    A    G        0      0        2 
  16  chr16_1694431     AAsi    T    C        0      0        2 
  16  chr16_1694431     AKia    T    C        0      0        2 
  16  chr16_1694431     AOna    T    C        0      0        2 
  16  chr16_1694431     ASom    T    C        0      0        2 
  16  chr16_1694431     HCab    T    C        0      0        2 
  16  chr16_1694431     HPrz    T    C        0      0        2 
  16  chr16_1694431     ZBoe    T    C        0      0        2 
  16  chr16_1694431     ZGre    T    C        0      0        2 
  16  chr16_1694431     ZHar    T    C        1      2        2 
  16  chr16_1694431   Sample    T    C        0      0        2 
  16  chr16_1696401     AAsi    T    C        0      0        2 
  16  chr16_1696401     AKia    T    C        0      0        2 
  16  chr16_1696401     AOna    T    C        0      0        2 
  16  chr16_1696401     ASom    T    C        0      0        2 
  16  chr16_1696401     HCab    T    C        0      0        2 
  16  chr16_1696401     HPrz    T    C        0      0        2 
  16  chr16_1696401     ZBoe    T    C        1      2        2 
  16  chr16_1696401     ZGre    T    C        0      0        2 
  16  chr16_1696401     ZHar    T    C        0      0        2 
  16  chr16_1696401   Sample    T    C        0      0        2 
  16  chr16_1703245     AAsi    A    G        0      0        2 
  16  chr16_1703245     AKia    A    G        0      0        2 
  16  chr16_1703245     AOna    A    G        0      0        2 
  16  chr16_1703245     ASom    A    G      0.5      1        2 
  16  chr16_1703245     HCab    A    G        0      0        2 
  16  chr16_1703245     HPrz    A    G        0      0        2 
  16  chr16_1703245     ZBoe    A    G        0      0        2 
  16  chr16_1703245     ZGre    A    G        0      0        2 
  16  chr16_1703245     ZHar    A    G        0      0        2 
  16  chr16_1703245   Sample    A    G        0      0        2 
  16  chr16_1703883     AAsi    C    T        0      0        2 
  16  chr16_1703883     AKia    C    T        0      0        2 
  16  chr16_1703883     AOna    C    T        0      0        2 
  16  chr16_1703883     ASom    C    T        0      0        2 
  16  chr16_1703883     HCab    C    T        0      0        2 
  16  chr16_1703883     HPrz    C    T        0      0        2 
  16  chr16_1703883     ZBoe    C    T        1      2        2 
  16  chr16_1703883     ZGre    C    T        0      0        2 
  16  chr16_1703883     ZHar    C    T        0      0        2 
  16  chr16_1703883   Sample    C    T        0      0        2 
  16  chr16_1705500     AAsi    C    T        0      0        2 
  16  chr16_1705500     AKia    C    T        0      0        2 
  16  chr16_1705500     AOna    C    T        0      0        2 
  16  chr16_1705500     ASom    C    T        0      0        2 
  16  chr16_1705500     HCab    C    T      0.5      1        2 
  16  chr16_1705500     HPrz    C    T        0      0        2 
  16  chr16_1705500     ZBoe    C    T        0      0        2 
  16  chr16_1705500     ZGre    C    T        0      0        2 
  16  chr16_1705500     ZHar    C    T        0      0        2 
  16  chr16_1705500   Sample    C    T        0      0        2 
  16  chr16_1705509     AAsi    T    C        0      0        2 
  16  chr16_1705509     AKia    T    C        0      0        2 
  16  chr16_1705509     AOna    T    C        0      0        2 
  16  chr16_1705509     ASom    T    C        0      0        2 
  16  chr16_1705509     HCab    T    C        0      0        2 
  16  chr16_1705509     HPrz    T    C        0      0        2 
  16  chr16_1705509     ZBoe    T    C        0      0        2 
  16  chr16_1705509     ZGre    T    C        0      0        2 
  16  chr16_1705509     ZHar    T    C        1      2        2 
  16  chr16_1705509   Sample    T    C        0      0        2 
  16  chr16_1706147     AAsi    T    G        0      0        2 
  16  chr16_1706147     AKia    T    G        0      0        2 
  16  chr16_1706147     AOna    T    G        0      0        2 
  16  chr16_1706147     ASom    T    G        0      0        2 
  16  chr16_1706147     HCab    T    G        1      2        2 
  16  chr16_1706147     HPrz    T    G        1      2        2 
  16  chr16_1706147     ZBoe    T    G        0      0        2 
  16  chr16_1706147     ZGre    T    G        0      0        2 
  16  chr16_1706147     ZHar    T    G        0      0        2 
  16  chr16_1706147   Sample    T    G        0      0        2 
  16  chr16_1707417     AAsi    T    C        0      0        2 
  16  chr16_1707417     AKia    T    C        0      0        2 
  16  chr16_1707417     AOna    T    C        1      2        2 
  16  chr16_1707417     ASom    T    C        0      0        2 
  16  chr16_1707417     HCab    T    C        0      0        2 
  16  chr16_1707417     HPrz    T    C        0      0        2 
  16  chr16_1707417     ZBoe    T    C        0      0        2 
  16  chr16_1707417     ZGre    T    C        0      0        2 
  16  chr16_1707417     ZHar    T    C        0      0        2 
  16  chr16_1707417   Sample    T    C        0      0        2 
  16  chr16_1713103     AAsi    G    C        1      2        2 
  16  chr16_1713103     AKia    G    C        0      0        2 
  16  chr16_1713103     AOna    G    C        0      0        2 
  16  chr16_1713103     ASom    G    C        0      0        2 
  16  chr16_1713103     HCab    G    C        0      0        2 
  16  chr16_1713103     HPrz    G    C        0      0        2 
  16  chr16_1713103     ZBoe    G    C        0      0        2 
  16  chr16_1713103     ZGre    G    C        0      0        2 
  16  chr16_1713103     ZHar    G    C        0      0        2 
  16  chr16_1713103   Sample    G    C        1      2        2 
  16  chr16_1714085     AAsi    T    C        0      0        2 
  16  chr16_1714085     AKia    T    C        0      0        2 
  16  chr16_1714085     AOna    T    C        0      0        2 
  16  chr16_1714085     ASom    T    C        0      0        2 
  16  chr16_1714085     HCab    T    C        0      0        2 
  16  chr16_1714085     HPrz    T    C        0      0        2 
  16  chr16_1714085     ZBoe    T    C        0      0        2 
  16  chr16_1714085     ZGre    T    C        0      0        2 
  16  chr16_1714085     ZHar    T    C        1      2        2 
  16  chr16_1714085   Sample    T    C        0      0        2 
  16  chr16_1723838     AAsi    A    T        0      0        2 
  16  chr16_1723838     AKia    A    T        0      0        2 
  16  chr16_1723838     AOna    A    T        0      0        2 
  16  chr16_1723838     ASom    A    T        0      0        2 
  16  chr16_1723838     HCab    A    T        1      2        2 
  16  chr16_1723838     HPrz    A    T        1      2        2 
  16  chr16_1723838     ZBoe    A    T        0      0        2 
  16  chr16_1723838     ZGre    A    T        0      0        2 
  16  chr16_1723838     ZHar    A    T        0      0        2 
  16  chr16_1723838   Sample    A    T        0      0        2 
  16  chr16_1727647     AAsi    A    C        0      0        2 
  16  chr16_1727647     AKia    A    C        0      0        2 
  16  chr16_1727647     AOna    A    C        0      0        2 
  16  chr16_1727647     ASom    A    C        0      0        2 
  16  chr16_1727647     HCab    A    C        1      2        2 
  16  chr16_1727647     HPrz    A    C        1      2        2 
  16  chr16_1727647     ZBoe    A    C        0      0        2 
  16  chr16_1727647     ZGre    A    C        0      0        2 
  16  chr16_1727647     ZHar    A    C        0      0        2 
  16  chr16_1727647   Sample    A    C        0      0        2 
  16  chr16_1728802     AAsi    C    T        0      0        2 
  16  chr16_1728802     AKia    C    T        0      0        2 
  16  chr16_1728802     AOna    C    T        0      0        2 
  16  chr16_1728802     ASom    C    T        0      0        2 
  16  chr16_1728802     HCab    C    T        0      0        2 
  16  chr16_1728802     HPrz    C    T        0      0        2 
  16  chr16_1728802     ZBoe    C    T      0.5      1        2 
  16  chr16_1728802     ZGre    C    T        0      0        2 
  16  chr16_1728802     ZHar    C    T        0      0        2 
  16  chr16_1728802   Sample    C    T        0      0        2 
  16  chr16_1729404     AAsi    C    G        0      0        2 
  16  chr16_1729404     AKia    C    G        0      0        2 
  16  chr16_1729404     AOna    C    G        0      0        2 
  16  chr16_1729404     ASom    C    G        0      0        2 
  16  chr16_1729404     HCab    C    G        1      2        2 
  16  chr16_1729404     HPrz    C    G        1      2        2 
  16  chr16_1729404     ZBoe    C    G        0      0        2 
  16  chr16_1729404     ZGre    C    G        0      0        2 
  16  chr16_1729404     ZHar    C    G        0      0        2 
  16  chr16_1729404   Sample    C    G        0      0        2 
  16  chr16_1730789     AAsi    T    C        0      0        2 
  16  chr16_1730789     AKia    T    C        0      0        2 
  16  chr16_1730789     AOna    T    C        0      0        2 
  16  chr16_1730789     ASom    T    C        0      0        2 
  16  chr16_1730789     HCab    T    C        1      2        2 
  16  chr16_1730789     HPrz    T    C        1      2        2 
  16  chr16_1730789     ZBoe    T    C        0      0        2 
  16  chr16_1730789     ZGre    T    C        0      0        2 
  16  chr16_1730789     ZHar    T    C        0      0        2 
  16  chr16_1730789   Sample    T    C        0      0        2 
  16  chr16_1736163     AAsi    T    C        0      0        2 
  16  chr16_1736163     AKia    T    C        0      0        2 
  16  chr16_1736163     AOna    T    C        0      0        2 
  16  chr16_1736163     ASom    T    C        0      0        2 
  16  chr16_1736163     HCab    T    C        0      0        2 
  16  chr16_1736163     HPrz    T    C        0      0        2 
  16  chr16_1736163     ZBoe    T    C        0      0        2 
  16  chr16_1736163     ZGre    T    C        0      0        2 
  16  chr16_1736163     ZHar    T    C        1      2        2 
  16  chr16_1736163   Sample    T    C        0      0        2 
  16  chr16_1737448     AAsi    T    A        0      0        2 
  16  chr16_1737448     AKia    T    A        1      2        2 
  16  chr16_1737448     AOna    T    A        1      2        2 
  16  chr16_1737448     ASom    T    A        0      0        2 
  16  chr16_1737448     HCab    T    A        0      0        2 
  16  chr16_1737448     HPrz    T    A        0      0        2 
  16  chr16_1737448     ZBoe    T    A        0      0        2 
  16  chr16_1737448     ZGre    T    A        0      0        2 
  16  chr16_1737448     ZHar    T    A        0      0        2 
  16  chr16_1737448   Sample    T    A        0      0        2 
  16  chr16_1743624     AAsi    C    T        0      0        2 
  16  chr16_1743624     AKia    C    T        0      0        2 
  16  chr16_1743624     AOna    C    T        1      2        2 
  16  chr16_1743624     ASom    C    T        0      0        2 
  16  chr16_1743624     HCab    C    T        0      0        2 
  16  chr16_1743624     HPrz    C    T        0      0        2 
  16  chr16_1743624     ZBoe    C    T        0      0        2 
  16  chr16_1743624     ZGre    C    T        0      0        2 
  16  chr16_1743624     ZHar    C    T        0      0        2 
  16  chr16_1743624   Sample    C    T        0      0        2 
  16  chr16_1744572     AAsi    C    G        0      0        2 
  16  chr16_1744572     AKia    C    G        0      0        2 
  16  chr16_1744572     AOna    C    G        0      0        2 
  16  chr16_1744572     ASom    C    G        0      0        2 
  16  chr16_1744572     HCab    C    G      0.5      1        2 
  16  chr16_1744572     HPrz    C    G        1      2        2 
  16  chr16_1744572     ZBoe    C    G        0      0        2 
  16  chr16_1744572     ZGre    C    G        0      0        2 
  16  chr16_1744572     ZHar    C    G        0      0        2 
  16  chr16_1744572   Sample    C    G        0      0        2 
  16  chr16_1750727     AAsi    C    A        0      0        2 
  16  chr16_1750727     AKia    C    A        0      0        2 
  16  chr16_1750727     AOna    C    A        0      0        2 
  16  chr16_1750727     ASom    C    A        0      0        2 
  16  chr16_1750727     HCab    C    A        0      0        2 
  16  chr16_1750727     HPrz    C    A        0      0        2 
  16  chr16_1750727     ZBoe    C    A        1      2        2 
  16  chr16_1750727     ZGre    C    A        0      0        2 
  16  chr16_1750727     ZHar    C    A        0      0        2 
  16  chr16_1750727   Sample    C    A        0      0        2 
  16  chr16_1753510     AAsi    T    C        0      0        2 
  16  chr16_1753510     AKia    T    C        0      0        2 
  16  chr16_1753510     AOna    T    C        0      0        2 
  16  chr16_1753510     ASom    T    C        0      0        2 
  16  chr16_1753510     HCab    T    C        1      2        2 
  16  chr16_1753510     HPrz    T    C        1      2        2 
  16  chr16_1753510     ZBoe    T    C        0      0        2 
  16  chr16_1753510     ZGre    T    C        0      0        2 
  16  chr16_1753510     ZHar    T    C        0      0        2 
  16  chr16_1753510   Sample    T    C        0      0        2 
  16  chr16_1787838     AAsi    C    T        0      0        2 
  16  chr16_1787838     AKia    C    T        0      0        2 
  16  chr16_1787838     AOna    C    T        0      0        2 
  16  chr16_1787838     ASom    C    T        0      0        2 
  16  chr16_1787838     HCab    C    T      0.5      1        2 
  16  chr16_1787838     HPrz    C    T        0      0        2 
  16  chr16_1787838     ZBoe    C    T        0      0        2 
  16  chr16_1787838     ZGre    C    T        0      0        2 
  16  chr16_1787838     ZHar    C    T        0      0        2 
  16  chr16_1787838   Sample    C    T        0      0        2 
  16  chr16_1792744     AAsi    C    T        0      0        2 
  16  chr16_1792744     AKia    C    T        0      0        2 
  16  chr16_1792744     AOna    C    T        0      0        2 
  16  chr16_1792744     ASom    C    T        0      0        2 
  16  chr16_1792744     HCab    C    T        0      0        2 
  16  chr16_1792744     HPrz    C    T        0      0        2 
  16  chr16_1792744     ZBoe    C    T      0.5      1        2 
  16  chr16_1792744     ZGre    C    T        0      0        2 
  16  chr16_1792744     ZHar    C    T        0      0        2 
  16  chr16_1792744   Sample    C    T        0      0        2 
  16  chr16_1796717     AAsi    A    G        0      0        2 
  16  chr16_1796717     AKia    A    G        0      0        2 
  16  chr16_1796717     AOna    A    G        0      0        2 
  16  chr16_1796717     ASom    A    G        0      0        2 
  16  chr16_1796717     HCab    A    G      0.5      1        2 
  16  chr16_1796717     HPrz    A    G        1      2        2 
  16  chr16_1796717     ZBoe    A    G        0      0        2 
  16  chr16_1796717     ZGre    A    G        0      0        2 
  16  chr16_1796717     ZHar    A    G        0      0        2 
  16  chr16_1796717   Sample    A    G        0      0        2 
  16  chr16_1812822     AAsi    G    A        0      0        2 
  16  chr16_1812822     AKia    G    A        0      0        2 
  16  chr16_1812822     AOna    G    A        0      0        2 
  16  chr16_1812822     ASom    G    A        0      0        2 
  16  chr16_1812822     HCab    G    A        1      2        2 
  16  chr16_1812822     HPrz    G    A        1      2        2 
  16  chr16_1812822     ZBoe    G    A        0      0        2 
  16  chr16_1812822     ZGre    G    A        0      0        2 
  16  chr16_1812822     ZHar    G    A        0      0        2 
  16  chr16_1812822   Sample    G    A        0      0        2 
  16  chr16_1818608     AAsi    G    A        0      0        2 
  16  chr16_1818608     AKia    G    A      0.5      1        2 
  16  chr16_1818608     AOna    G    A        1      2        2 
  16  chr16_1818608     ASom    G    A        0      0        2 
  16  chr16_1818608     HCab    G    A        0      0        2 
  16  chr16_1818608     HPrz    G    A        0      0        2 
  16  chr16_1818608     ZBoe    G    A        0      0        2 
  16  chr16_1818608     ZGre    G    A        0      0        2 
  16  chr16_1818608     ZHar    G    A        0      0        2 
  16  chr16_1818608   Sample    G    A        0      0        2 
  16  chr16_1821451     AAsi    T    C        0      0        2 
  16  chr16_1821451     AKia    T    C      0.5      1        2 
  16  chr16_1821451     AOna    T    C        0      0        2 
  16  chr16_1821451     ASom    T    C        0      0        2 
  16  chr16_1821451     HCab    T    C        0      0        2 
  16  chr16_1821451     HPrz    T    C        0      0        2 
  16  chr16_1821451     ZBoe    T    C        0      0        2 
  16  chr16_1821451     ZGre    T    C        0      0        2 
  16  chr16_1821451     ZHar    T    C        0      0        2 
  16  chr16_1821451   Sample    T    C        0      0        2 
  16  chr16_1823794     AAsi    T    C        0      0        2 
  16  chr16_1823794     AKia    T    C        0      0        2 
  16  chr16_1823794     AOna    T    C        1      2        2 
  16  chr16_1823794     ASom    T    C        0      0        2 
  16  chr16_1823794     HCab    T    C        0      0        2 
  16  chr16_1823794     HPrz    T    C        0      0        2 
  16  chr16_1823794     ZBoe    T    C        0      0        2 
  16  chr16_1823794     ZGre    T    C        0      0        2 
  16  chr16_1823794     ZHar    T    C      0.5      1        2 
  16  chr16_1823794   Sample    T    C        0      0        2 
  16  chr16_1824156     AAsi    T    G        0      0        2 
  16  chr16_1824156     AKia    T    G        0      0        2 
  16  chr16_1824156     AOna    T    G        0      0        2 
  16  chr16_1824156     ASom    T    G        0      0        2 
  16  chr16_1824156     HCab    T    G        0      0        2 
  16  chr16_1824156     HPrz    T    G        0      0        2 
  16  chr16_1824156     ZBoe    T    G        1      2        2 
  16  chr16_1824156     ZGre    T    G        1      2        2 
  16  chr16_1824156     ZHar    T    G        0      0        2 
  16  chr16_1824156   Sample    T    G        0      0        2 
  16  chr16_1826515     AAsi    T    C        0      0        2 
  16  chr16_1826515     AKia    T    C        0      0        2 
  16  chr16_1826515     AOna    T    C        0      0        2 
  16  chr16_1826515     ASom    T    C        0      0        2 
  16  chr16_1826515     HCab    T    C        1      2        2 
  16  chr16_1826515     HPrz    T    C        1      2        2 
  16  chr16_1826515     ZBoe    T    C        0      0        2 
  16  chr16_1826515     ZGre    T    C        0      0        2 
  16  chr16_1826515     ZHar    T    C        0      0        2 
  16  chr16_1826515   Sample    T    C        0      0        2 
  16  chr16_1831074     AAsi    G    A        0      0        2 
  16  chr16_1831074     AKia    G    A        0      0        2 
  16  chr16_1831074     AOna    G    A        0      0        2 
  16  chr16_1831074     ASom    G    A        0      0        2 
  16  chr16_1831074     HCab    G    A        1      2        2 
  16  chr16_1831074     HPrz    G    A        1      2        2 
  16  chr16_1831074     ZBoe    G    A        0      0        2 
  16  chr16_1831074     ZGre    G    A        0      0        2 
  16  chr16_1831074     ZHar    G    A        0      0        2 
  16  chr16_1831074   Sample    G    A        0      0        2 
  16  chr16_1834239     AAsi    G    T        0      0        2 
  16  chr16_1834239     AKia    G    T        0      0        2 
  16  chr16_1834239     AOna    G    T        0      0        2 
  16  chr16_1834239     ASom    G    T        0      0        2 
  16  chr16_1834239     HCab    G    T        1      2        2 
  16  chr16_1834239     HPrz    G    T        1      2        2 
  16  chr16_1834239     ZBoe    G    T        0      0        2 
  16  chr16_1834239     ZGre    G    T        0      0        2 
  16  chr16_1834239     ZHar    G    T        0      0        2 
  16  chr16_1834239   Sample    G    T        0      0        2 
  16  chr16_1842805     AAsi    T    C        0      0        2 
  16  chr16_1842805     AKia    T    C      0.5      1        2 
  16  chr16_1842805     AOna    T    C        0      0        2 
  16  chr16_1842805     ASom    T    C        0      0        2 
  16  chr16_1842805     HCab    T    C        0      0        2 
  16  chr16_1842805     HPrz    T    C        0      0        2 
  16  chr16_1842805     ZBoe    T    C        0      0        2 
  16  chr16_1842805     ZGre    T    C        0      0        2 
  16  chr16_1842805     ZHar    T    C        0      0        2 
  16  chr16_1842805   Sample    T    C        0      0        2 
  16  chr16_1848920     AAsi    C    A        0      0        2 
  16  chr16_1848920     AKia    C    A        0      0        2 
  16  chr16_1848920     AOna    C    A        0      0        2 
  16  chr16_1848920     ASom    C    A        0      0        2 
  16  chr16_1848920     HCab    C    A        1      2        2 
  16  chr16_1848920     HPrz    C    A        1      2        2 
  16  chr16_1848920     ZBoe    C    A        0      0        2 
  16  chr16_1848920     ZGre    C    A        0      0        2 
  16  chr16_1848920     ZHar    C    A        0      0        2 
  16  chr16_1848920   Sample    C    A        0      0        2 
  16  chr16_1856315     AAsi    G    A        0      0        2 
  16  chr16_1856315     AKia    G    A        0      0        2 
  16  chr16_1856315     AOna    G    A        0      0        2 
  16  chr16_1856315     ASom    G    A        0      0        2 
  16  chr16_1856315     HCab    G    A        1      2        2 
  16  chr16_1856315     HPrz    G    A        1      2        2 
  16  chr16_1856315     ZBoe    G    A        0      0        2 
  16  chr16_1856315     ZGre    G    A        0      0        2 
  16  chr16_1856315     ZHar    G    A        0      0        2 
  16  chr16_1856315   Sample    G    A        0      0        2 
  16  chr16_1857064     AAsi    T    C        0      0        2 
  16  chr16_1857064     AKia    T    C        0      0        2 
  16  chr16_1857064     AOna    T    C        0      0        2 
  16  chr16_1857064     ASom    T    C        0      0        2 
  16  chr16_1857064     HCab    T    C        1      2        2 
  16  chr16_1857064     HPrz    T    C        1      2        2 
  16  chr16_1857064     ZBoe    T    C        0      0        2 
  16  chr16_1857064     ZGre    T    C        0      0        2 
  16  chr16_1857064     ZHar    T    C        0      0        2 
  16  chr16_1857064   Sample    T    C        0      0        2 
  16  chr16_1860058     AAsi    G    T        0      0        2 
  16  chr16_1860058     AKia    G    T      0.5      1        2 
  16  chr16_1860058     AOna    G    T        0      0        2 
  16  chr16_1860058     ASom    G    T        0      0        2 
  16  chr16_1860058     HCab    G    T        0      0        2 
  16  chr16_1860058     HPrz    G    T        0      0        2 
  16  chr16_1860058     ZBoe    G    T        0      0        2 
  16  chr16_1860058     ZGre    G    T        0      0        2 
  16  chr16_1860058     ZHar    G    T        0      0        2 
  16  chr16_1860058   Sample    G    T        0      0        2 
  16  chr16_1862406     AAsi    T    C        0      0        2 
  16  chr16_1862406     AKia    T    C        0      0        2 
  16  chr16_1862406     AOna    T    C        0      0        2 
  16  chr16_1862406     ASom    T    C        0      0        2 
  16  chr16_1862406     HCab    T    C        0      0        2 
  16  chr16_1862406     HPrz    T    C        0      0        2 
  16  chr16_1862406     ZBoe    T    C      0.5      1        2 
  16  chr16_1862406     ZGre    T    C        0      0        2 
  16  chr16_1862406     ZHar    T    C        0      0        2 
  16  chr16_1862406   Sample    T    C        0      0        2 
  16  chr16_1870068     AAsi    G    A        0      0        2 
  16  chr16_1870068     AKia    G    A        0      0        2 
  16  chr16_1870068     AOna    G    A        0      0        2 
  16  chr16_1870068     ASom    G    A        0      0        2 
  16  chr16_1870068     HCab    G    A        1      2        2 
  16  chr16_1870068     HPrz    G    A        1      2        2 
  16  chr16_1870068     ZBoe    G    A        0      0        2 
  16  chr16_1870068     ZGre    G    A        0      0        2 
  16  chr16_1870068     ZHar    G    A        0      0        2 
  16  chr16_1870068   Sample    G    A        0      0        2 
  16  chr16_1896940     AAsi    T    C        0      0        2 
  16  chr16_1896940     AKia    T    C        0      0        2 
  16  chr16_1896940     AOna    T    C        0      0        2 
  16  chr16_1896940     ASom    T    C        0      0        2 
  16  chr16_1896940     HCab    T    C        0      0        2 
  16  chr16_1896940     HPrz    T    C        0      0        2 
  16  chr16_1896940     ZBoe    T    C        1      2        2 
  16  chr16_1896940     ZGre    T    C        1      2        2 
  16  chr16_1896940     ZHar    T    C        0      0        2 
  16  chr16_1896940   Sample    T    C        0      0        2 
  16  chr16_1899653     AAsi    T    C        0      0        2 
  16  chr16_1899653     AKia    T    C        0      0        2 
  16  chr16_1899653     AOna    T    C        0      0        2 
  16  chr16_1899653     ASom    T    C        0      0        2 
  16  chr16_1899653     HCab    T    C      0.5      1        2 
  16  chr16_1899653     HPrz    T    C        1      2        2 
  16  chr16_1899653     ZBoe    T    C        0      0        2 
  16  chr16_1899653     ZGre    T    C        0      0        2 
  16  chr16_1899653     ZHar    T    C        0      0        2 
  16  chr16_1899653   Sample    T    C        0      0        2 
  16  chr16_1903567     AAsi    C    A        1      2        2 
  16  chr16_1903567     AKia    C    A        0      0        2 
  16  chr16_1903567     AOna    C    A        0      0        2 
  16  chr16_1903567     ASom    C    A        0      0        2 
  16  chr16_1903567     HCab    C    A        0      0        2 
  16  chr16_1903567     HPrz    C    A        0      0        2 
  16  chr16_1903567     ZBoe    C    A        0      0        2 
  16  chr16_1903567     ZGre    C    A        0      0        2 
  16  chr16_1903567     ZHar    C    A        0      0        2 
  16  chr16_1903567   Sample    C    A        1      2        2 
  16  chr16_1903667     AAsi    T    C        0      0        2 
  16  chr16_1903667     AKia    T    C        0      0        2 
  16  chr16_1903667     AOna    T    C        1      2        2 
  16  chr16_1903667     ASom    T    C        0      0        2 
  16  chr16_1903667     HCab    T    C        0      0        2 
  16  chr16_1903667     HPrz    T    C        0      0        2 
  16  chr16_1903667     ZBoe    T    C        0      0        2 
  16  chr16_1903667     ZGre    T    C        0      0        2 
  16  chr16_1903667     ZHar    T    C        0      0        2 
  16  chr16_1903667   Sample    T    C        0      0        2 
  16  chr16_1907000     AAsi    G    T        0      0        2 
  16  chr16_1907000     AKia    G    T        0      0        2 
  16  chr16_1907000     AOna    G    T        0      0        2 
  16  chr16_1907000     ASom    G    T        0      0        2 
  16  chr16_1907000     HCab    G    T        0      0        2 
  16  chr16_1907000     HPrz    G    T        0      0        2 
  16  chr16_1907000     ZBoe    G    T        1      2        2 
  16  chr16_1907000     ZGre    G    T        1      2        2 
  16  chr16_1907000     ZHar    G    T        1      2        2 
  16  chr16_1907000   Sample    G    T        0      0        2 
  16  chr16_1914019     AAsi    A    G        0      0        2 
  16  chr16_1914019     AKia    A    G        0      0        2 
  16  chr16_1914019     AOna    A    G        0      0        2 
  16  chr16_1914019     ASom    A    G        0      0        2 
  16  chr16_1914019     HCab    A    G        0      0        2 
  16  chr16_1914019     HPrz    A    G        0      0        2 
  16  chr16_1914019     ZBoe    A    G        1      2        2 
  16  chr16_1914019     ZGre    A    G        0      0        2 
  16  chr16_1914019     ZHar    A    G        0      0        2 
  16  chr16_1914019   Sample    A    G        0      0        2 
  16  chr16_1915556     AAsi    T    C        0      0        2 
  16  chr16_1915556     AKia    T    C        0      0        2 
  16  chr16_1915556     AOna    T    C        0      0        2 
  16  chr16_1915556     ASom    T    C        0      0        2 
  16  chr16_1915556     HCab    T    C        0      0        2 
  16  chr16_1915556     HPrz    T    C        0      0        2 
  16  chr16_1915556     ZBoe    T    C        0      0        2 
  16  chr16_1915556     ZGre    T    C        1      2        2 
  16  chr16_1915556     ZHar    T    C        0      0        2 
  16  chr16_1915556   Sample    T    C        0      0        2 
  16  chr16_1922971     AAsi    C    T        0      0        2 
  16  chr16_1922971     AKia    C    T        0      0        2 
  16  chr16_1922971     AOna    C    T        0      0        2 
  16  chr16_1922971     ASom    C    T        1      2        2 
  16  chr16_1922971     HCab    C    T        0      0        2 
  16  chr16_1922971     HPrz    C    T        0      0        2 
  16  chr16_1922971     ZBoe    C    T        0      0        2 
  16  chr16_1922971     ZGre    C    T        0      0        2 
  16  chr16_1922971     ZHar    C    T        0      0        2 
  16  chr16_1922971   Sample    C    T        0      0        2 
  16  chr16_1928083     AAsi    C    G        0      0        2 
  16  chr16_1928083     AKia    C    G        0      0        2 
  16  chr16_1928083     AOna    C    G        0      0        2 
  16  chr16_1928083     ASom    C    G        0      0        2 
  16  chr16_1928083     HCab    C    G        1      2        2 
  16  chr16_1928083     HPrz    C    G        1      2        2 
  16  chr16_1928083     ZBoe    C    G        0      0        2 
  16  chr16_1928083     ZGre    C    G        0      0        2 
  16  chr16_1928083     ZHar    C    G        0      0        2 
  16  chr16_1928083   Sample    C    G        0      0        2 
  16  chr16_1928182     AAsi    T    C        0      0        2 
  16  chr16_1928182     AKia    T    C        0      0        2 
  16  chr16_1928182     AOna    T    C        0      0        2 
  16  chr16_1928182     ASom    T    C        0      0        2 
  16  chr16_1928182     HCab    T    C        1      2        2 
  16  chr16_1928182     HPrz    T    C        1      2        2 
  16  chr16_1928182     ZBoe    T    C        0      0        2 
  16  chr16_1928182     ZGre    T    C        0      0        2 
  16  chr16_1928182     ZHar    T    C        0      0        2 
  16  chr16_1928182   Sample    T    C        0      0        2 
  16  chr16_1936776     AAsi    A    G        0      0        2 
  16  chr16_1936776     AKia    A    G        0      0        2 
  16  chr16_1936776     AOna    A    G        0      0        2 
  16  chr16_1936776     ASom    A    G        0      0        2 
  16  chr16_1936776     HCab    A    G        0      0        2 
  16  chr16_1936776     HPrz    A    G        0      0        2 
  16  chr16_1936776     ZBoe    A    G        1      2        2 
  16  chr16_1936776     ZGre    A    G        0      0        2 
  16  chr16_1936776     ZHar    A    G        0      0        2 
  16  chr16_1936776   Sample    A    G        0      0        2 
  16  chr16_1938328     AAsi    T    C        0      0        2 
  16  chr16_1938328     AKia    T    C        0      0        2 
  16  chr16_1938328     AOna    T    C        0      0        2 
  16  chr16_1938328     ASom    T    C        0      0        2 
  16  chr16_1938328     HCab    T    C      0.5      1        2 
  16  chr16_1938328     HPrz    T    C        1      2        2 
  16  chr16_1938328     ZBoe    T    C        0      0        2 
  16  chr16_1938328     ZGre    T    C        0      0        2 
  16  chr16_1938328     ZHar    T    C        0      0        2 
  16  chr16_1938328   Sample    T    C        0      0        2 
  16  chr16_1943918     AAsi    G    C        0      0        2 
  16  chr16_1943918     AKia    G    C        0      0        2 
  16  chr16_1943918     AOna    G    C        0      0        2 
  16  chr16_1943918     ASom    G    C        0      0        2 
  16  chr16_1943918     HCab    G    C      0.5      1        2 
  16  chr16_1943918     HPrz    G    C        0      0        2 
  16  chr16_1943918     ZBoe    G    C        0      0        2 
  16  chr16_1943918     ZGre    G    C        0      0        2 
  16  chr16_1943918     ZHar    G    C        0      0        2 
  16  chr16_1943918   Sample    G    C        0      0        2 
  16  chr16_1954416     AAsi    A    G        0      0        2 
  16  chr16_1954416     AKia    A    G        0      0        2 
  16  chr16_1954416     AOna    A    G        0      0        2 
  16  chr16_1954416     ASom    A    G        0      0        2 
  16  chr16_1954416     HCab    A    G        0      0        2 
  16  chr16_1954416     HPrz    A    G        0      0        2 
  16  chr16_1954416     ZBoe    A    G        1      2        2 
  16  chr16_1954416     ZGre    A    G        0      0        2 
  16  chr16_1954416     ZHar    A    G        1      2        2 
  16  chr16_1954416   Sample    A    G        0      0        2 
  16  chr16_1958842     AAsi    C    G        0      0        2 
  16  chr16_1958842     AKia    C    G        1      2        2 
  16  chr16_1958842     AOna    C    G        1      2        2 
  16  chr16_1958842     ASom    C    G        0      0        2 
  16  chr16_1958842     HCab    C    G        0      0        2 
  16  chr16_1958842     HPrz    C    G        0      0        2 
  16  chr16_1958842     ZBoe    C    G        0      0        2 
  16  chr16_1958842     ZGre    C    G        0      0        2 
  16  chr16_1958842     ZHar    C    G        0      0        2 
  16  chr16_1958842   Sample    C    G        0      0        2 
  16  chr16_1959109     AAsi    T    C        0      0        2 
  16  chr16_1959109     AKia    T    C        0      0        2 
  16  chr16_1959109     AOna    T    C        1      2        2 
  16  chr16_1959109     ASom    T    C        0      0        2 
  16  chr16_1959109     HCab    T    C        0      0        2 
  16  chr16_1959109     HPrz    T    C        0      0        2 
  16  chr16_1959109     ZBoe    T    C        0      0        2 
  16  chr16_1959109     ZGre    T    C        0      0        2 
  16  chr16_1959109     ZHar    T    C        0      0        2 
  16  chr16_1959109   Sample    T    C        0      0        2 
  16  chr16_1960559     AAsi    C    T        0      0        2 
  16  chr16_1960559     AKia    C    T        0      0        2 
  16  chr16_1960559     AOna    C    T        0      0        2 
  16  chr16_1960559     ASom    C    T        0      0        2 
  16  chr16_1960559     HCab    C    T        0      0        2 
  16  chr16_1960559     HPrz    C    T        0      0        2 
  16  chr16_1960559     ZBoe    C    T      0.5      1        2 
  16  chr16_1960559     ZGre    C    T        0      0        2 
  16  chr16_1960559     ZHar    C    T        0      0        2 
  16  chr16_1960559   Sample    C    T        0      0        2 
  16  chr16_1961634     AAsi    G    A        0      0        2 
  16  chr16_1961634     AKia    G    A      0.5      1        2 
  16  chr16_1961634     AOna    G    A        0      0        2 
  16  chr16_1961634     ASom    G    A        0      0        2 
  16  chr16_1961634     HCab    G    A        0      0        2 
  16  chr16_1961634     HPrz    G    A        0      0        2 
  16  chr16_1961634     ZBoe    G    A        0      0        2 
  16  chr16_1961634     ZGre    G    A        0      0        2 
  16  chr16_1961634     ZHar    G    A        0      0        2 
  16  chr16_1961634   Sample    G    A        0      0        2 
  16  chr16_1962711     AAsi    C    T        0      0        2 
  16  chr16_1962711     AKia    C    T        0      0        2 
  16  chr16_1962711     AOna    C    T        0      0        2 
  16  chr16_1962711     ASom    C    T        0      0        2 
  16  chr16_1962711     HCab    C    T        1      2        2 
  16  chr16_1962711     HPrz    C    T        1      2        2 
  16  chr16_1962711     ZBoe    C    T        0      0        2 
  16  chr16_1962711     ZGre    C    T        0      0        2 
  16  chr16_1962711     ZHar    C    T        0      0        2 
  16  chr16_1962711   Sample    C    T        0      0        2 
  16  chr16_1964028     AAsi    G    A        0      0        2 
  16  chr16_1964028     AKia    G    A        1      2        2 
  16  chr16_1964028     AOna    G    A        1      2        2 
  16  chr16_1964028     ASom    G    A        0      0        2 
  16  chr16_1964028     HCab    G    A        1      2        2 
  16  chr16_1964028     HPrz    G    A        1      2        2 
  16  chr16_1964028     ZBoe    G    A        0      0        2 
  16  chr16_1964028     ZGre    G    A        0      0        2 
  16  chr16_1964028     ZHar    G    A        0      0        2 
  16  chr16_1964028   Sample    G    A        0      0        2 
  16  chr16_1966257     AAsi    G    A        0      0        2 
  16  chr16_1966257     AKia    G    A        0      0        2 
  16  chr16_1966257     AOna    G    A        0      0        2 
  16  chr16_1966257     ASom    G    A        0      0        2 
  16  chr16_1966257     HCab    G    A        1      2        2 
  16  chr16_1966257     HPrz    G    A        1      2        2 
  16  chr16_1966257     ZBoe    G    A        0      0        2 
  16  chr16_1966257     ZGre    G    A        0      0        2 
  16  chr16_1966257     ZHar    G    A        0      0        2 
  16  chr16_1966257   Sample    G    A        0      0        2 
  16  chr16_1967273     AAsi    A    G        0      0        2 
  16  chr16_1967273     AKia    A    G        0      0        2 
  16  chr16_1967273     AOna    A    G        0      0        2 
  16  chr16_1967273     ASom    A    G        0      0        2 
  16  chr16_1967273     HCab    A    G        1      2        2 
  16  chr16_1967273     HPrz    A    G        1      2        2 
  16  chr16_1967273     ZBoe    A    G        0      0        2 
  16  chr16_1967273     ZGre    A    G        0      0        2 
  16  chr16_1967273     ZHar    A    G        0      0        2 
  16  chr16_1967273   Sample    A    G        0      0        2 
  16  chr16_1970278     AAsi    A    G        0      0        2 
  16  chr16_1970278     AKia    A    G        1      2        2 
  16  chr16_1970278     AOna    A    G        0      0        2 
  16  chr16_1970278     ASom    A    G        0      0        2 
  16  chr16_1970278     HCab    A    G        0      0        2 
  16  chr16_1970278     HPrz    A    G        0      0        2 
  16  chr16_1970278     ZBoe    A    G        0      0        2 
  16  chr16_1970278     ZGre    A    G        0      0        2 
  16  chr16_1970278     ZHar    A    G        0      0        2 
  16  chr16_1970278   Sample    A    G        0      0        2 
  16  chr16_1971779     AAsi    C    G        0      0        2 
  16  chr16_1971779     AKia    C    G        0      0        2 
  16  chr16_1971779     AOna    C    G        0      0        2 
  16  chr16_1971779     ASom    C    G        0      0        2 
  16  chr16_1971779     HCab    C    G        0      0        2 
  16  chr16_1971779     HPrz    C    G        0      0        2 
  16  chr16_1971779     ZBoe    C    G        0      0        2 
  16  chr16_1971779     ZGre    C    G        1      2        2 
  16  chr16_1971779     ZHar    C    G        0      0        2 
  16  chr16_1971779   Sample    C    G        0      0        2 
  16  chr16_1972502     AAsi    T    C        0      0        2 
  16  chr16_1972502     AKia    T    C        0      0        2 
  16  chr16_1972502     AOna    T    C        0      0        2 
  16  chr16_1972502     ASom    T    C        0      0        2 
  16  chr16_1972502     HCab    T    C      0.5      1        2 
  16  chr16_1972502     HPrz    T    C        0      0        2 
  16  chr16_1972502     ZBoe    T    C        0      0        2 
  16  chr16_1972502     ZGre    T    C        0      0        2 
  16  chr16_1972502     ZHar    T    C        0      0        2 
  16  chr16_1972502   Sample    T    C        0      0        2 
  16  chr16_1974593     AAsi    G    A        0      0        2 
  16  chr16_1974593     AKia    G    A        0      0        2 
  16  chr16_1974593     AOna    G    A        1      2        2 
  16  chr16_1974593     ASom    G    A        0      0        2 
  16  chr16_1974593     HCab    G    A        1      2        2 
  16  chr16_1974593     HPrz    G    A        1      2        2 
  16  chr16_1974593     ZBoe    G    A        0      0        2 
  16  chr16_1974593     ZGre    G    A        0      0        2 
  16  chr16_1974593     ZHar    G    A        0      0        2 
  16  chr16_1974593   Sample    G    A        0      0        2 
  16  chr16_1975009     AAsi    A    G        0      0        2 
  16  chr16_1975009     AKia    A    G        0      0        2 
  16  chr16_1975009     AOna    A    G        1      2        2 
  16  chr16_1975009     ASom    A    G        0      0        2 
  16  chr16_1975009     HCab    A    G        0      0        2 
  16  chr16_1975009     HPrz    A    G        0      0        2 
  16  chr16_1975009     ZBoe    A    G        0      0        2 
  16  chr16_1975009     ZGre    A    G        0      0        2 
  16  chr16_1975009     ZHar    A    G        0      0        2 
  16  chr16_1975009   Sample    A    G        0      0        2 
  16  chr16_1978050     AAsi    A    C        0      0        2 
  16  chr16_1978050     AKia    A    C        1      2        2 
  16  chr16_1978050     AOna    A    C        1      2        2 
  16  chr16_1978050     ASom    A    C        0      0        2 
  16  chr16_1978050     HCab    A    C        0      0        2 
  16  chr16_1978050     HPrz    A    C        0      0        2 
  16  chr16_1978050     ZBoe    A    C        0      0        2 
  16  chr16_1978050     ZGre    A    C        0      0        2 
  16  chr16_1978050     ZHar    A    C        0      0        2 
  16  chr16_1978050   Sample    A    C        0      0        2 
  16  chr16_1980168     AAsi    G    A        0      0        2 
  16  chr16_1980168     AKia    G    A        0      0        2 
  16  chr16_1980168     AOna    G    A        0      0        2 
  16  chr16_1980168     ASom    G    A        0      0        2 
  16  chr16_1980168     HCab    G    A        1      2        2 
  16  chr16_1980168     HPrz    G    A        1      2        2 
  16  chr16_1980168     ZBoe    G    A        0      0        2 
  16  chr16_1980168     ZGre    G    A        0      0        2 
  16  chr16_1980168     ZHar    G    A        0      0        2 
  16  chr16_1980168   Sample    G    A        0      0        2 
  16  chr16_1991069     AAsi    G    A        0      0        2 
  16  chr16_1991069     AKia    G    A        1      2        2 
  16  chr16_1991069     AOna    G    A        0      0        2 
  16  chr16_1991069     ASom    G    A        0      0        2 
  16  chr16_1991069     HCab    G    A        0      0        2 
  16  chr16_1991069     HPrz    G    A        0      0        2 
  16  chr16_1991069     ZBoe    G    A        0      0        2 
  16  chr16_1991069     ZGre    G    A        0      0        2 
  16  chr16_1991069     ZHar    G    A        0      0        2 
  16  chr16_1991069   Sample    G    A        0      0        2 
  16  chr16_1992643     AAsi    C    T        0      0        2 
  16  chr16_1992643     AKia    C    T        0      0        2 
  16  chr16_1992643     AOna    C    T        0      0        2 
  16  chr16_1992643     ASom    C    T        0      0        2 
  16  chr16_1992643     HCab    C    T        1      2        2 
  16  chr16_1992643     HPrz    C    T        1      2        2 
  16  chr16_1992643     ZBoe    C    T        0      0        2 
  16  chr16_1992643     ZGre    C    T        0      0        2 
  16  chr16_1992643     ZHar    C    T        0      0        2 
  16  chr16_1992643   Sample    C    T        0      0        2 
  16  chr16_1994233     AAsi    T    C        0      0        2 
  16  chr16_1994233     AKia    T    C        0      0        2 
  16  chr16_1994233     AOna    T    C        0      0        2 
  16  chr16_1994233     ASom    T    C        0      0        2 
  16  chr16_1994233     HCab    T    C      0.5      1        2 
  16  chr16_1994233     HPrz    T    C        0      0        2 
  16  chr16_1994233     ZBoe    T    C        0      0        2 
  16  chr16_1994233     ZGre    T    C        0      0        2 
  16  chr16_1994233     ZHar    T    C        0      0        2 
  16  chr16_1994233   Sample    T    C        0      0        2 
  16  chr16_1994529     AAsi    C    T        0      0        2 
  16  chr16_1994529     AKia    C    T        0      0        2 
  16  chr16_1994529     AOna    C    T        0      0        2 
  16  chr16_1994529     ASom    C    T        0      0        2 
  16  chr16_1994529     HCab    C    T      0.5      1        2 
  16  chr16_1994529     HPrz    C    T        1      2        2 
  16  chr16_1994529     ZBoe    C    T        0      0        2 
  16  chr16_1994529     ZGre    C    T        0      0        2 
  16  chr16_1994529     ZHar    C    T        0      0        2 
  16  chr16_1994529   Sample    C    T        0      0        2 
  16  chr16_1994804     AAsi    G    A        0      0        2 
  16  chr16_1994804     AKia    G    A        0      0        2 
  16  chr16_1994804     AOna    G    A        0      0        2 
  16  chr16_1994804     ASom    G    A        0      0        2 
  16  chr16_1994804     HCab    G    A        1      2        2 
  16  chr16_1994804     HPrz    G    A        1      2        2 
  16  chr16_1994804     ZBoe    G    A        0      0        2 
  16  chr16_1994804     ZGre    G    A        0      0        2 
  16  chr16_1994804     ZHar    G    A        0      0        2 
  16  chr16_1994804   Sample    G    A        0      0        2 
  16  chr16_1999637     AAsi    T    C      0.5      1        2 
  16  chr16_1999637     AKia    T    C        0      0        2 
  16  chr16_1999637     AOna    T    C        0      0        2 
  16  chr16_1999637     ASom    T    C        0      0        2 
  16  chr16_1999637     HCab    T    C        0      0        2 
  16  chr16_1999637     HPrz    T    C        0      0        2 
  16  chr16_1999637     ZBoe    T    C        0      0        2 
  16  chr16_1999637     ZGre    T    C        0      0        2 
  16  chr16_1999637     ZHar    T    C        0      0        2 
  16  chr16_1999637   Sample    T    C        0      0        2 
  16  chr16_2000392     AAsi    G    A        0      0        2 
  16  chr16_2000392     AKia    G    A        0      0        2 
  16  chr16_2000392     AOna    G    A        1      2        2 
  16  chr16_2000392     ASom    G    A        0      0        2 
  16  chr16_2000392     HCab    G    A        0      0        2 
  16  chr16_2000392     HPrz    G    A        0      0        2 
  16  chr16_2000392     ZBoe    G    A        0      0        2 
  16  chr16_2000392     ZGre    G    A        0      0        2 
  16  chr16_2000392     ZHar    G    A        0      0        2 
  16  chr16_2000392   Sample    G    A        0      0        2 
  16  chr16_2013946     AAsi    C    T        0      0        2 
  16  chr16_2013946     AKia    C    T        0      0        2 
  16  chr16_2013946     AOna    C    T        0      0        2 
  16  chr16_2013946     ASom    C    T        0      0        2 
  16  chr16_2013946     HCab    C    T        1      2        2 
  16  chr16_2013946     HPrz    C    T        1      2        2 
  16  chr16_2013946     ZBoe    C    T        0      0        2 
  16  chr16_2013946     ZGre    C    T        0      0        2 
  16  chr16_2013946     ZHar    C    T        0      0        2 
  16  chr16_2013946   Sample    C    T        0      0        2 
  16  chr16_2019822     AAsi    A    G      0.5      1        2 
  16  chr16_2019822     AKia    A    G        0      0        2 
  16  chr16_2019822     AOna    A    G        0      0        2 
  16  chr16_2019822     ASom    A    G        0      0        2 
  16  chr16_2019822     HCab    A    G        0      0        2 
  16  chr16_2019822     HPrz    A    G        0      0        2 
  16  chr16_2019822     ZBoe    A    G        0      0        2 
  16  chr16_2019822     ZGre    A    G        0      0        2 
  16  chr16_2019822     ZHar    A    G        0      0        2 
  16  chr16_2019822   Sample    A    G        0      0        2 
  16  chr16_2022870     AAsi    T    G        0      0        2 
  16  chr16_2022870     AKia    T    G        0      0        2 
  16  chr16_2022870     AOna    T    G        0      0        2 
  16  chr16_2022870     ASom    T    G        0      0        2 
  16  chr16_2022870     HCab    T    G        0      0        2 
  16  chr16_2022870     HPrz    T    G        0      0        2 
  16  chr16_2022870     ZBoe    T    G        0      0        2 
  16  chr16_2022870     ZGre    T    G        1      2        2 
  16  chr16_2022870     ZHar    T    G        0      0        2 
  16  chr16_2022870   Sample    T    G        0      0        2 
  16  chr16_2027185     AAsi    T    C        0      0        2 
  16  chr16_2027185     AKia    T    C        0      0        2 
  16  chr16_2027185     AOna    T    C        0      0        2 
  16  chr16_2027185     ASom    T    C        0      0        2 
  16  chr16_2027185     HCab    T    C        0      0        2 
  16  chr16_2027185     HPrz    T    C        0      0        2 
  16  chr16_2027185     ZBoe    T    C      0.5      1        2 
  16  chr16_2027185     ZGre    T    C        0      0        2 
  16  chr16_2027185     ZHar    T    C        0      0        2 
  16  chr16_2027185   Sample    T    C        0      0        2 
  16  chr16_2028523     AAsi    T    C        0      0        2 
  16  chr16_2028523     AKia    T    C        0      0        2 
  16  chr16_2028523     AOna    T    C        0      0        2 
  16  chr16_2028523     ASom    T    C        0      0        2 
  16  chr16_2028523     HCab    T    C        0      0        2 
  16  chr16_2028523     HPrz    T    C        0      0        2 
  16  chr16_2028523     ZBoe    T    C      0.5      1        2 
  16  chr16_2028523     ZGre    T    C        0      0        2 
  16  chr16_2028523     ZHar    T    C        0      0        2 
  16  chr16_2028523   Sample    T    C        0      0        2 
  16  chr16_2034396     AAsi    T    C        0      0        2 
  16  chr16_2034396     AKia    T    C        1      2        2 
  16  chr16_2034396     AOna    T    C        1      2        2 
  16  chr16_2034396     ASom    T    C        0      0        2 
  16  chr16_2034396     HCab    T    C        0      0        2 
  16  chr16_2034396     HPrz    T    C        0      0        2 
  16  chr16_2034396     ZBoe    T    C        0      0        2 
  16  chr16_2034396     ZGre    T    C        0      0        2 
  16  chr16_2034396     ZHar    T    C        1      2        2 
  16  chr16_2034396   Sample    T    C        0      0        2 
  16  chr16_2034668     AAsi    G    A        0      0        2 
  16  chr16_2034668     AKia    G    A        1      2        2 
  16  chr16_2034668     AOna    G    A        1      2        2 
  16  chr16_2034668     ASom    G    A        0      0        2 
  16  chr16_2034668     HCab    G    A        0      0        2 
  16  chr16_2034668     HPrz    G    A        0      0        2 
  16  chr16_2034668     ZBoe    G    A        0      0        2 
  16  chr16_2034668     ZGre    G    A        0      0        2 
  16  chr16_2034668     ZHar    G    A        0      0        2 
  16  chr16_2034668   Sample    G    A        0      0        2 
  16  chr16_2037284     AAsi    A    G        0      0        2 
  16  chr16_2037284     AKia    A    G        0      0        2 
  16  chr16_2037284     AOna    A    G        0      0        2 
  16  chr16_2037284     ASom    A    G        0      0        2 
  16  chr16_2037284     HCab    A    G      0.5      1        2 
  16  chr16_2037284     HPrz    A    G        0      0        2 
  16  chr16_2037284     ZBoe    A    G        0      0        2 
  16  chr16_2037284     ZGre    A    G        0      0        2 
  16  chr16_2037284     ZHar    A    G        0      0        2 
  16  chr16_2037284   Sample    A    G        0      0        2 
  16  chr16_2039182     AAsi    A    C        0      0        2 
  16  chr16_2039182     AKia    A    C        0      0        2 
  16  chr16_2039182     AOna    A    C        0      0        2 
  16  chr16_2039182     ASom    A    C        0      0        2 
  16  chr16_2039182     HCab    A    C        1      2        2 
  16  chr16_2039182     HPrz    A    C        0      0        2 
  16  chr16_2039182     ZBoe    A    C        0      0        2 
  16  chr16_2039182     ZGre    A    C        0      0        2 
  16  chr16_2039182     ZHar    A    C        0      0        2 
  16  chr16_2039182   Sample    A    C        0      0        2 
  16  chr16_2047549     AAsi    A    C        0      0        2 
  16  chr16_2047549     AKia    A    C        0      0        2 
  16  chr16_2047549     AOna    A    C        1      2        2 
  16  chr16_2047549     ASom    A    C        0      0        2 
  16  chr16_2047549     HCab    A    C        0      0        2 
  16  chr16_2047549     HPrz    A    C        0      0        2 
  16  chr16_2047549     ZBoe    A    C        0      0        2 
  16  chr16_2047549     ZGre    A    C        0      0        2 
  16  chr16_2047549     ZHar    A    C        0      0        2 
  16  chr16_2047549   Sample    A    C        0      0        2 
  16  chr16_2053820     AAsi    T    A        0      0        2 
  16  chr16_2053820     AKia    T    A        0      0        2 
  16  chr16_2053820     AOna    T    A        0      0        2 
  16  chr16_2053820     ASom    T    A        0      0        2 
  16  chr16_2053820     HCab    T    A        1      2        2 
  16  chr16_2053820     HPrz    T    A        1      2        2 
  16  chr16_2053820     ZBoe    T    A        0      0        2 
  16  chr16_2053820     ZGre    T    A        0      0        2 
  16  chr16_2053820     ZHar    T    A        0      0        2 
  16  chr16_2053820   Sample    T    A        0      0        2 
  16  chr16_2054191     AAsi    T    C        0      0        2 
  16  chr16_2054191     AKia    T    C        0      0        2 
  16  chr16_2054191     AOna    T    C        0      0        2 
  16  chr16_2054191     ASom    T    C        1      2        2 
  16  chr16_2054191     HCab    T    C        0      0        2 
  16  chr16_2054191     HPrz    T    C        0      0        2 
  16  chr16_2054191     ZBoe    T    C        0      0        2 
  16  chr16_2054191     ZGre    T    C        0      0        2 
  16  chr16_2054191     ZHar    T    C        0      0        2 
  16  chr16_2054191   Sample    T    C        0      0        2 
  16  chr16_2055659     AAsi    T    C        0      0        2 
  16  chr16_2055659     AKia    T    C        0      0        2 
  16  chr16_2055659     AOna    T    C        0      0        2 
  16  chr16_2055659     ASom    T    C        0      0        2 
  16  chr16_2055659     HCab    T    C        0      0        2 
  16  chr16_2055659     HPrz    T    C        0      0        2 
  16  chr16_2055659     ZBoe    T    C        1      2        2 
  16  chr16_2055659     ZGre    T    C        0      0        2 
  16  chr16_2055659     ZHar    T    C        0      0        2 
  16  chr16_2055659   Sample    T    C        0      0        2 
  16  chr16_2057956     AAsi    C    T        0      0        2 
  16  chr16_2057956     AKia    C    T        1      2        2 
  16  chr16_2057956     AOna    C    T        1      2        2 
  16  chr16_2057956     ASom    C    T        0      0        2 
  16  chr16_2057956     HCab    C    T        0      0        2 
  16  chr16_2057956     HPrz    C    T        0      0        2 
  16  chr16_2057956     ZBoe    C    T        0      0        2 
  16  chr16_2057956     ZGre    C    T        0      0        2 
  16  chr16_2057956     ZHar    C    T        0      0        2 
  16  chr16_2057956   Sample    C    T        0      0        2 
  16  chr16_2068151     AAsi    A    G        0      0        2 
  16  chr16_2068151     AKia    A    G        0      0        2 
  16  chr16_2068151     AOna    A    G        0      0        2 
  16  chr16_2068151     ASom    A    G        0      0        2 
  16  chr16_2068151     HCab    A    G        0      0        2 
  16  chr16_2068151     HPrz    A    G        0      0        2 
  16  chr16_2068151     ZBoe    A    G        0      0        2 
  16  chr16_2068151     ZGre    A    G        0      0        2 
  16  chr16_2068151     ZHar    A    G        1      2        2 
  16  chr16_2068151   Sample    A    G        0      0        2 
  16  chr16_2070568     AAsi    G    A        0      0        2 
  16  chr16_2070568     AKia    G    A        0      0        2 
  16  chr16_2070568     AOna    G    A        0      0        2 
  16  chr16_2070568     ASom    G    A        0      0        2 
  16  chr16_2070568     HCab    G    A      0.5      1        2 
  16  chr16_2070568     HPrz    G    A        1      2        2 
  16  chr16_2070568     ZBoe    G    A        0      0        2 
  16  chr16_2070568     ZGre    G    A        0      0        2 
  16  chr16_2070568     ZHar    G    A        0      0        2 
  16  chr16_2070568   Sample    G    A        0      0        2 
  16  chr16_2071606     AAsi    A    C        0      0        2 
  16  chr16_2071606     AKia    A    C        0      0        2 
  16  chr16_2071606     AOna    A    C        0      0        2 
  16  chr16_2071606     ASom    A    C        0      0        2 
  16  chr16_2071606     HCab    A    C      0.5      1        2 
  16  chr16_2071606     HPrz    A    C        0      0        2 
  16  chr16_2071606     ZBoe    A    C        0      0        2 
  16  chr16_2071606     ZGre    A    C        0      0        2 
  16  chr16_2071606     ZHar    A    C        0      0        2 
  16  chr16_2071606   Sample    A    C        0      0        2 
  16  chr16_2073661     AAsi    A    C        0      0        2 
  16  chr16_2073661     AKia    A    C      0.5      1        2 
  16  chr16_2073661     AOna    A    C        1      2        2 
  16  chr16_2073661     ASom    A    C        0      0        2 
  16  chr16_2073661     HCab    A    C        0      0        2 
  16  chr16_2073661     HPrz    A    C        0      0        2 
  16  chr16_2073661     ZBoe    A    C        0      0        2 
  16  chr16_2073661     ZGre    A    C        0      0        2 
  16  chr16_2073661     ZHar    A    C        0      0        2 
  16  chr16_2073661   Sample    A    C        0      0        2 
  16  chr16_2074943     AAsi    G    A        0      0        2 
  16  chr16_2074943     AKia    G    A        0      0        2 
  16  chr16_2074943     AOna    G    A        0      0        2 
  16  chr16_2074943     ASom    G    A        0      0        2 
  16  chr16_2074943     HCab    G    A        1      2        2 
  16  chr16_2074943     HPrz    G    A        1      2        2 
  16  chr16_2074943     ZBoe    G    A        0      0        2 
  16  chr16_2074943     ZGre    G    A        0      0        2 
  16  chr16_2074943     ZHar    G    A        0      0        2 
  16  chr16_2074943   Sample    G    A        0      0        2 
  16  chr16_2075491     AAsi    T    C        0      0        2 
  16  chr16_2075491     AKia    T    C        0      0        2 
  16  chr16_2075491     AOna    T    C        0      0        2 
  16  chr16_2075491     ASom    T    C        0      0        2 
  16  chr16_2075491     HCab    T    C        0      0        2 
  16  chr16_2075491     HPrz    T    C        0      0        2 
  16  chr16_2075491     ZBoe    T    C        0      0        2 
  16  chr16_2075491     ZGre    T    C        1      2        2 
  16  chr16_2075491     ZHar    T    C        0      0        2 
  16  chr16_2075491   Sample    T    C        0      0        2 
  16  chr16_2076850     AAsi    T    C        0      0        2 
  16  chr16_2076850     AKia    T    C        0      0        2 
  16  chr16_2076850     AOna    T    C        0      0        2 
  16  chr16_2076850     ASom    T    C        0      0        2 
  16  chr16_2076850     HCab    T    C        0      0        2 
  16  chr16_2076850     HPrz    T    C        0      0        2 
  16  chr16_2076850     ZBoe    T    C        0      0        2 
  16  chr16_2076850     ZGre    T    C        0      0        2 
  16  chr16_2076850     ZHar    T    C      0.5      1        2 
  16  chr16_2076850   Sample    T    C        0      0        2 
  16  chr16_2089888     AAsi    A    G        0      0        2 
  16  chr16_2089888     AKia    A    G        0      0        2 
  16  chr16_2089888     AOna    A    G        0      0        2 
  16  chr16_2089888     ASom    A    G        0      0        2 
  16  chr16_2089888     HCab    A    G        1      2        2 
  16  chr16_2089888     HPrz    A    G        1      2        2 
  16  chr16_2089888     ZBoe    A    G        0      0        2 
  16  chr16_2089888     ZGre    A    G        0      0        2 
  16  chr16_2089888     ZHar    A    G        0      0        2 
  16  chr16_2089888   Sample    A    G        0      0        2 
  16  chr16_2099516     AAsi    A    G        0      0        2 
  16  chr16_2099516     AKia    A    G        0      0        2 
  16  chr16_2099516     AOna    A    G        0      0        2 
  16  chr16_2099516     ASom    A    G        0      0        2 
  16  chr16_2099516     HCab    A    G        0      0        2 
  16  chr16_2099516     HPrz    A    G        0      0        2 
  16  chr16_2099516     ZBoe    A    G        1      2        2 
  16  chr16_2099516     ZGre    A    G        1      2        2 
  16  chr16_2099516     ZHar    A    G        1      2        2 
  16  chr16_2099516   Sample    A    G        0      0        2 
  16  chr16_2099798     AAsi    A    G        0      0        2 
  16  chr16_2099798     AKia    A    G        0      0        2 
  16  chr16_2099798     AOna    A    G        0      0        2 
  16  chr16_2099798     ASom    A    G        0      0        2 
  16  chr16_2099798     HCab    A    G        1      2        2 
  16  chr16_2099798     HPrz    A    G        1      2        2 
  16  chr16_2099798     ZBoe    A    G        0      0        2 
  16  chr16_2099798     ZGre    A    G        0      0        2 
  16  chr16_2099798     ZHar    A    G        0      0        2 
  16  chr16_2099798   Sample    A    G        0      0        2 
  16  chr16_2104497     AAsi    T    C        0      0        2 
  16  chr16_2104497     AKia    T    C        0      0        2 
  16  chr16_2104497     AOna    T    C        0      0        2 
  16  chr16_2104497     ASom    T    C        0      0        2 
  16  chr16_2104497     HCab    T    C      0.5      1        2 
  16  chr16_2104497     HPrz    T    C        1      2        2 
  16  chr16_2104497     ZBoe    T    C        0      0        2 
  16  chr16_2104497     ZGre    T    C        0      0        2 
  16  chr16_2104497     ZHar    T    C        0      0        2 
  16  chr16_2104497   Sample    T    C        0      0        2 
  16  chr16_2108706     AAsi    G    C        0      0        2 
  16  chr16_2108706     AKia    G    C        0      0        2 
  16  chr16_2108706     AOna    G    C        0      0        2 
  16  chr16_2108706     ASom    G    C        0      0        2 
  16  chr16_2108706     HCab    G    C        0      0        2 
  16  chr16_2108706     HPrz    G    C        0      0        2 
  16  chr16_2108706     ZBoe    G    C        0      0        2 
  16  chr16_2108706     ZGre    G    C        0      0        2 
  16  chr16_2108706     ZHar    G    C        1      2        2 
  16  chr16_2108706   Sample    G    C        0      0        2 
  16  chr16_2112638     AAsi    T    C        0      0        2 
  16  chr16_2112638     AKia    T    C        0      0        2 
  16  chr16_2112638     AOna    T    C        0      0        2 
  16  chr16_2112638     ASom    T    C        0      0        2 
  16  chr16_2112638     HCab    T    C        0      0        2 
  16  chr16_2112638     HPrz    T    C        0      0        2 
  16  chr16_2112638     ZBoe    T    C      0.5      1        2 
  16  chr16_2112638     ZGre    T    C        0      0        2 
  16  chr16_2112638     ZHar    T    C        0      0        2 
  16  chr16_2112638   Sample    T    C        0      0        2 
  16  chr16_2116326     AAsi    G    C        0      0        2 
  16  chr16_2116326     AKia    G    C        0      0        2 
  16  chr16_2116326     AOna    G    C        0      0        2 
  16  chr16_2116326     ASom    G    C        0      0        2 
  16  chr16_2116326     HCab    G    C      0.5      1        2 
  16  chr16_2116326     HPrz    G    C        0      0        2 
  16  chr16_2116326     ZBoe    G    C        0      0        2 
  16  chr16_2116326     ZGre    G    C        0      0        2 
  16  chr16_2116326     ZHar    G    C        0      0        2 
  16  chr16_2116326   Sample    G    C        0      0        2 
  16  chr16_2120367     AAsi    C    T        0      0        2 
  16  chr16_2120367     AKia    C    T        0      0        2 
  16  chr16_2120367     AOna    C    T        0      0        2 
  16  chr16_2120367     ASom    C    T        0      0        2 
  16  chr16_2120367     HCab    C    T        1      2        2 
  16  chr16_2120367     HPrz    C    T        1      2        2 
  16  chr16_2120367     ZBoe    C    T        0      0        2 
  16  chr16_2120367     ZGre    C    T        0      0        2 
  16  chr16_2120367     ZHar    C    T        0      0        2 
  16  chr16_2120367   Sample    C    T        0      0        2 
  16  chr16_2126155     AAsi    C    G        0      0        2 
  16  chr16_2126155     AKia    C    G        0      0        2 
  16  chr16_2126155     AOna    C    G        0      0        2 
  16  chr16_2126155     ASom    C    G        0      0        2 
  16  chr16_2126155     HCab    C    G        0      0        2 
  16  chr16_2126155     HPrz    C    G        0      0        2 
  16  chr16_2126155     ZBoe    C    G        0      0        2 
  16  chr16_2126155     ZGre    C    G        1      2        2 
  16  chr16_2126155     ZHar    C    G        0      0        2 
  16  chr16_2126155   Sample    C    G        0      0        2 
  16  chr16_2133691     AAsi    T    C        0      0        2 
  16  chr16_2133691     AKia    T    C        0      0        2 
  16  chr16_2133691     AOna    T    C        0      0        2 
  16  chr16_2133691     ASom    T    C        0      0        2 
  16  chr16_2133691     HCab    T    C      0.5      1        2 
  16  chr16_2133691     HPrz    T    C        0      0        2 
  16  chr16_2133691     ZBoe    T    C        0      0        2 
  16  chr16_2133691     ZGre    T    C        0      0        2 
  16  chr16_2133691     ZHar    T    C        0      0        2 
  16  chr16_2133691   Sample    T    C        0      0        2 
  16  chr16_2134917     AAsi    T    C        0      0        2 
  16  chr16_2134917     AKia    T    C        0      0        2 
  16  chr16_2134917     AOna    T    C        0      0        2 
  16  chr16_2134917     ASom    T    C        0      0        2 
  16  chr16_2134917     HCab    T    C        0      0        2 
  16  chr16_2134917     HPrz    T    C        0      0        2 
  16  chr16_2134917     ZBoe    T    C        0      0        2 
  16  chr16_2134917     ZGre    T    C      0.5      1        2 
  16  chr16_2134917     ZHar    T    C        0      0        2 
  16  chr16_2134917   Sample    T    C        0      0        2 
  16  chr16_2135316     AAsi    T    C        0      0        2 
  16  chr16_2135316     AKia    T    C        1      2        2 
  16  chr16_2135316     AOna    T    C        1      2        2 
  16  chr16_2135316     ASom    T    C        0      0        2 
  16  chr16_2135316     HCab    T    C        0      0        2 
  16  chr16_2135316     HPrz    T    C        0      0        2 
  16  chr16_2135316     ZBoe    T    C        0      0        2 
  16  chr16_2135316     ZGre    T    C        0      0        2 
  16  chr16_2135316     ZHar    T    C        0      0        2 
  16  chr16_2135316   Sample    T    C        0      0        2 
  16  chr16_2140534     AAsi    T    C        0      0        2 
  16  chr16_2140534     AKia    T    C      0.5      1        2 
  16  chr16_2140534     AOna    T    C        0      0        2 
  16  chr16_2140534     ASom    T    C        0      0        2 
  16  chr16_2140534     HCab    T    C        0      0        2 
  16  chr16_2140534     HPrz    T    C        0      0        2 
  16  chr16_2140534     ZBoe    T    C        0      0        2 
  16  chr16_2140534     ZGre    T    C        0      0        2 
  16  chr16_2140534     ZHar    T    C        0      0        2 
  16  chr16_2140534   Sample    T    C        0      0        2 
  16  chr16_2141426     AAsi    T    C        0      0        2 
  16  chr16_2141426     AKia    T    C        0      0        2 
  16  chr16_2141426     AOna    T    C        0      0        2 
  16  chr16_2141426     ASom    T    C        0      0        2 
  16  chr16_2141426     HCab    T    C        0      0        2 
  16  chr16_2141426     HPrz    T    C        0      0        2 
  16  chr16_2141426     ZBoe    T    C        0      0        2 
  16  chr16_2141426     ZGre    T    C        0      0        2 
  16  chr16_2141426     ZHar    T    C        1      2        2 
  16  chr16_2141426   Sample    T    C        0      0        2 
  16  chr16_2142195     AAsi    G    C        0      0        2 
  16  chr16_2142195     AKia    G    C        0      0        2 
  16  chr16_2142195     AOna    G    C        0      0        2 
  16  chr16_2142195     ASom    G    C        0      0        2 
  16  chr16_2142195     HCab    G    C        0      0        2 
  16  chr16_2142195     HPrz    G    C        0      0        2 
  16  chr16_2142195     ZBoe    G    C      0.5      1        2 
  16  chr16_2142195     ZGre    G    C        0      0        2 
  16  chr16_2142195     ZHar    G    C        0      0        2 
  16  chr16_2142195   Sample    G    C        0      0        2 
  16  chr16_2147813     AAsi    A    C        0      0        2 
  16  chr16_2147813     AKia    A    C      0.5      1        2 
  16  chr16_2147813     AOna    A    C        1      2        2 
  16  chr16_2147813     ASom    A    C        0      0        2 
  16  chr16_2147813     HCab    A    C        0      0        2 
  16  chr16_2147813     HPrz    A    C        0      0        2 
  16  chr16_2147813     ZBoe    A    C        0      0        2 
  16  chr16_2147813     ZGre    A    C        0      0        2 
  16  chr16_2147813     ZHar    A    C        0      0        2 
  16  chr16_2147813   Sample    A    C        0      0        2 
  16  chr16_2156392     AAsi    C    A        0      0        2 
  16  chr16_2156392     AKia    C    A        0      0        2 
  16  chr16_2156392     AOna    C    A        0      0        2 
  16  chr16_2156392     ASom    C    A        0      0        2 
  16  chr16_2156392     HCab    C    A        0      0        2 
  16  chr16_2156392     HPrz    C    A        1      2        2 
  16  chr16_2156392     ZBoe    C    A        0      0        2 
  16  chr16_2156392     ZGre    C    A        0      0        2 
  16  chr16_2156392     ZHar    C    A        0      0        2 
  16  chr16_2156392   Sample    C    A        0      0        2 
  16  chr16_2158761     AAsi    C    T        0      0        2 
  16  chr16_2158761     AKia    C    T        0      0        2 
  16  chr16_2158761     AOna    C    T        0      0        2 
  16  chr16_2158761     ASom    C    T        0      0        2 
  16  chr16_2158761     HCab    C    T        1      2        2 
  16  chr16_2158761     HPrz    C    T        1      2        2 
  16  chr16_2158761     ZBoe    C    T        0      0        2 
  16  chr16_2158761     ZGre    C    T        0      0        2 
  16  chr16_2158761     ZHar    C    T        0      0        2 
  16  chr16_2158761   Sample    C    T        0      0        2 
  16  chr16_2163270     AAsi    A    C        0      0        2 
  16  chr16_2163270     AKia    A    C        0      0        2 
  16  chr16_2163270     AOna    A    C        0      0        2 
  16  chr16_2163270     ASom    A    C        0      0        2 
  16  chr16_2163270     HCab    A    C        0      0        2 
  16  chr16_2163270     HPrz    A    C        0      0        2 
  16  chr16_2163270     ZBoe    A    C        1      2        2 
  16  chr16_2163270     ZGre    A    C        1      2        2 
  16  chr16_2163270     ZHar    A    C        1      2        2 
  16  chr16_2163270   Sample    A    C        0      0        2 
  16  chr16_2168857     AAsi    T    C        0      0        2 
  16  chr16_2168857     AKia    T    C        0      0        2 
  16  chr16_2168857     AOna    T    C        0      0        2 
  16  chr16_2168857     ASom    T    C        0      0        2 
  16  chr16_2168857     HCab    T    C        0      0        2 
  16  chr16_2168857     HPrz    T    C        0      0        2 
  16  chr16_2168857     ZBoe    T    C      0.5      1        2 
  16  chr16_2168857     ZGre    T    C        0      0        2 
  16  chr16_2168857     ZHar    T    C        0      0        2 
  16  chr16_2168857   Sample    T    C        0      0        2 
  16  chr16_2174121     AAsi    A    G        0      0        2 
  16  chr16_2174121     AKia    A    G        0      0        2 
  16  chr16_2174121     AOna    A    G        0      0        2 
  16  chr16_2174121     ASom    A    G        0      0        2 
  16  chr16_2174121     HCab    A    G        0      0        2 
  16  chr16_2174121     HPrz    A    G        0      0        2 
  16  chr16_2174121     ZBoe    A    G        1      2        2 
  16  chr16_2174121     ZGre    A    G        0      0        2 
  16  chr16_2174121     ZHar    A    G        0      0        2 
  16  chr16_2174121   Sample    A    G        0      0        2 
  16  chr16_2174617     AAsi    G    C        0      0        2 
  16  chr16_2174617     AKia    G    C      0.5      1        2 
  16  chr16_2174617     AOna    G    C        0      0        2 
  16  chr16_2174617     ASom    G    C        0      0        2 
  16  chr16_2174617     HCab    G    C        0      0        2 
  16  chr16_2174617     HPrz    G    C        0      0        2 
  16  chr16_2174617     ZBoe    G    C        0      0        2 
  16  chr16_2174617     ZGre    G    C        0      0        2 
  16  chr16_2174617     ZHar    G    C        0      0        2 
  16  chr16_2174617   Sample    G    C        0      0        2 
  16  chr16_2174904     AAsi    A    T        0      0        2 
  16  chr16_2174904     AKia    A    T      0.5      1        2 
  16  chr16_2174904     AOna    A    T        1      2        2 
  16  chr16_2174904     ASom    A    T        0      0        2 
  16  chr16_2174904     HCab    A    T        0      0        2 
  16  chr16_2174904     HPrz    A    T        0      0        2 
  16  chr16_2174904     ZBoe    A    T        0      0        2 
  16  chr16_2174904     ZGre    A    T        0      0        2 
  16  chr16_2174904     ZHar    A    T        0      0        2 
  16  chr16_2174904   Sample    A    T        0      0        2 
  16  chr16_2175010     AAsi    T    C        0      0        2 
  16  chr16_2175010     AKia    T    C        0      0        2 
  16  chr16_2175010     AOna    T    C        0      0        2 
  16  chr16_2175010     ASom    T    C        0      0        2 
  16  chr16_2175010     HCab    T    C        0      0        2 
  16  chr16_2175010     HPrz    T    C        0      0        2 
  16  chr16_2175010     ZBoe    T    C        0      0        2 
  16  chr16_2175010     ZGre    T    C        1      2        2 
  16  chr16_2175010     ZHar    T    C        0      0        2 
  16  chr16_2175010   Sample    T    C        0      0        2 
  16  chr16_2176163     AAsi    A    G        0      0        2 
  16  chr16_2176163     AKia    A    G        0      0        2 
  16  chr16_2176163     AOna    A    G        0      0        2 
  16  chr16_2176163     ASom    A    G        0      0        2 
  16  chr16_2176163     HCab    A    G        0      0        2 
  16  chr16_2176163     HPrz    A    G        0      0        2 
  16  chr16_2176163     ZBoe    A    G        0      0        2 
  16  chr16_2176163     ZGre    A    G        0      0        2 
  16  chr16_2176163     ZHar    A    G        1      2        2 
  16  chr16_2176163   Sample    A    G        0      0        2 
  16  chr16_2176928     AAsi    A    G        0      0        2 
  16  chr16_2176928     AKia    A    G        0      0        2 
  16  chr16_2176928     AOna    A    G        0      0        2 
  16  chr16_2176928     ASom    A    G        1      2        2 
  16  chr16_2176928     HCab    A    G        0      0        2 
  16  chr16_2176928     HPrz    A    G        0      0        2 
  16  chr16_2176928     ZBoe    A    G        0      0        2 
  16  chr16_2176928     ZGre    A    G        0      0        2 
  16  chr16_2176928     ZHar    A    G        0      0        2 
  16  chr16_2176928   Sample    A    G        0      0        2 
  16  chr16_2190562     AAsi    G    C        0      0        2 
  16  chr16_2190562     AKia    G    C        0      0        2 
  16  chr16_2190562     AOna    G    C        0      0        2 
  16  chr16_2190562     ASom    G    C        0      0        2 
  16  chr16_2190562     HCab    G    C        0      0        2 
  16  chr16_2190562     HPrz    G    C        0      0        2 
  16  chr16_2190562     ZBoe    G    C      0.5      1        2 
  16  chr16_2190562     ZGre    G    C        0      0        2 
  16  chr16_2190562     ZHar    G    C        0      0        2 
  16  chr16_2190562   Sample    G    C        0      0        2 
  16  chr16_2192533     AAsi    G    A        0      0        2 
  16  chr16_2192533     AKia    G    A        0      0        2 
  16  chr16_2192533     AOna    G    A        0      0        2 
  16  chr16_2192533     ASom    G    A        0      0        2 
  16  chr16_2192533     HCab    G    A        1      2        2 
  16  chr16_2192533     HPrz    G    A        1      2        2 
  16  chr16_2192533     ZBoe    G    A        0      0        2 
  16  chr16_2192533     ZGre    G    A        0      0        2 
  16  chr16_2192533     ZHar    G    A        0      0        2 
  16  chr16_2192533   Sample    G    A        0      0        2 
  16  chr16_2194366     AAsi    T    C        0      0        2 
  16  chr16_2194366     AKia    T    C        0      0        2 
  16  chr16_2194366     AOna    T    C        0      0        2 
  16  chr16_2194366     ASom    T    C        0      0        2 
  16  chr16_2194366     HCab    T    C        1      2        2 
  16  chr16_2194366     HPrz    T    C        1      2        2 
  16  chr16_2194366     ZBoe    T    C        0      0        2 
  16  chr16_2194366     ZGre    T    C        0      0        2 
  16  chr16_2194366     ZHar    T    C        0      0        2 
  16  chr16_2194366   Sample    T    C        0      0        2 
  16  chr16_2197620     AAsi    A    G        1      2        2 
  16  chr16_2197620     AKia    A    G        0      0        2 
  16  chr16_2197620     AOna    A    G        0      0        2 
  16  chr16_2197620     ASom    A    G        0      0        2 
  16  chr16_2197620     HCab    A    G        0      0        2 
  16  chr16_2197620     HPrz    A    G        0      0        2 
  16  chr16_2197620     ZBoe    A    G        0      0        2 
  16  chr16_2197620     ZGre    A    G        0      0        2 
  16  chr16_2197620     ZHar    A    G        0      0        2 
  16  chr16_2197620   Sample    A    G        1      2        2 
  16  chr16_2198944     AAsi    T    A        0      0        2 
  16  chr16_2198944     AKia    T    A        0      0        2 
  16  chr16_2198944     AOna    T    A        0      0        2 
  16  chr16_2198944     ASom    T    A        0      0        2 
  16  chr16_2198944     HCab    T    A        1      2        2 
  16  chr16_2198944     HPrz    T    A        1      2        2 
  16  chr16_2198944     ZBoe    T    A        0      0        2 
  16  chr16_2198944     ZGre    T    A        0      0        2 
  16  chr16_2198944     ZHar    T    A        0      0        2 
  16  chr16_2198944   Sample    T    A        0      0        2 
  16  chr16_2200245     AAsi    C    T        0      0        2 
  16  chr16_2200245     AKia    C    T        0      0        2 
  16  chr16_2200245     AOna    C    T        0      0        2 
  16  chr16_2200245     ASom    C    T        0      0        2 
  16  chr16_2200245     HCab    C    T        1      2        2 
  16  chr16_2200245     HPrz    C    T        1      2        2 
  16  chr16_2200245     ZBoe    C    T        0      0        2 
  16  chr16_2200245     ZGre    C    T        0      0        2 
  16  chr16_2200245     ZHar    C    T        0      0        2 
  16  chr16_2200245   Sample    C    T        0      0        2 
  16  chr16_2200758     AAsi    C    A        0      0        2 
  16  chr16_2200758     AKia    C    A        0      0        2 
  16  chr16_2200758     AOna    C    A        1      2        2 
  16  chr16_2200758     ASom    C    A        0      0        2 
  16  chr16_2200758     HCab    C    A        0      0        2 
  16  chr16_2200758     HPrz    C    A        0      0        2 
  16  chr16_2200758     ZBoe    C    A        0      0        2 
  16  chr16_2200758     ZGre    C    A        0      0        2 
  16  chr16_2200758     ZHar    C    A        0      0        2 
  16  chr16_2200758   Sample    C    A        0      0        2 
  16  chr16_2201158     AAsi    T    C        0      0        2 
  16  chr16_2201158     AKia    T    C        0      0        2 
  16  chr16_2201158     AOna    T    C        0      0        2 
  16  chr16_2201158     ASom    T    C        0      0        2 
  16  chr16_2201158     HCab    T    C        0      0        2 
  16  chr16_2201158     HPrz    T    C        0      0        2 
  16  chr16_2201158     ZBoe    T    C        0      0        2 
  16  chr16_2201158     ZGre    T    C        0      0        2 
  16  chr16_2201158     ZHar    T    C      0.5      1        2 
  16  chr16_2201158   Sample    T    C        0      0        2 
  16  chr16_2203357     AAsi    A    G        0      0        2 
  16  chr16_2203357     AKia    A    G        0      0        2 
  16  chr16_2203357     AOna    A    G        0      0        2 
  16  chr16_2203357     ASom    A    G        0      0        2 
  16  chr16_2203357     HCab    A    G        1      2        2 
  16  chr16_2203357     HPrz    A    G        1      2        2 
  16  chr16_2203357     ZBoe    A    G        0      0        2 
  16  chr16_2203357     ZGre    A    G        0      0        2 
  16  chr16_2203357     ZHar    A    G        0      0        2 
  16  chr16_2203357   Sample    A    G        0      0        2 
  16  chr16_2204048     AAsi    A    C        0      0        2 
  16  chr16_2204048     AKia    A    C        0      0        2 
  16  chr16_2204048     AOna    A    C        0      0        2 
  16  chr16_2204048     ASom    A    C        0      0        2 
  16  chr16_2204048     HCab    A    C        1      2        2 
  16  chr16_2204048     HPrz    A    C        1      2        2 
  16  chr16_2204048     ZBoe    A    C        0      0        2 
  16  chr16_2204048     ZGre    A    C        0      0        2 
  16  chr16_2204048     ZHar    A    C        0      0        2 
  16  chr16_2204048   Sample    A    C        0      0        2 
  16  chr16_2207981     AAsi    C    G        0      0        2 
  16  chr16_2207981     AKia    C    G        0      0        2 
  16  chr16_2207981     AOna    C    G        0      0        2 
  16  chr16_2207981     ASom    C    G        0      0        2 
  16  chr16_2207981     HCab    C    G        1      2        2 
  16  chr16_2207981     HPrz    C    G        1      2        2 
  16  chr16_2207981     ZBoe    C    G        0      0        2 
  16  chr16_2207981     ZGre    C    G        0      0        2 
  16  chr16_2207981     ZHar    C    G        0      0        2 
  16  chr16_2207981   Sample    C    G        0      0        2 
  16  chr16_2218186     AAsi    A    G        0      0        2 
  16  chr16_2218186     AKia    A    G      0.5      1        2 
  16  chr16_2218186     AOna    A    G        0      0        2 
  16  chr16_2218186     ASom    A    G        0      0        2 
  16  chr16_2218186     HCab    A    G        0      0        2 
  16  chr16_2218186     HPrz    A    G        0      0        2 
  16  chr16_2218186     ZBoe    A    G        0      0        2 
  16  chr16_2218186     ZGre    A    G        0      0        2 
  16  chr16_2218186     ZHar    A    G        0      0        2 
  16  chr16_2218186   Sample    A    G        0      0        2 
  16  chr16_2218631     AAsi    C    T        0      0        2 
  16  chr16_2218631     AKia    C    T        0      0        2 
  16  chr16_2218631     AOna    C    T        0      0        2 
  16  chr16_2218631     ASom    C    T        0      0        2 
  16  chr16_2218631     HCab    C    T        1      2        2 
  16  chr16_2218631     HPrz    C    T        1      2        2 
  16  chr16_2218631     ZBoe    C    T        0      0        2 
  16  chr16_2218631     ZGre    C    T        0      0        2 
  16  chr16_2218631     ZHar    C    T        0      0        2 
  16  chr16_2218631   Sample    C    T        0      0        2 
  16  chr16_2224321     AAsi    T    C        0      0        2 
  16  chr16_2224321     AKia    T    C      0.5      1        2 
  16  chr16_2224321     AOna    T    C        0      0        2 
  16  chr16_2224321     ASom    T    C        0      0        2 
  16  chr16_2224321     HCab    T    C        0      0        2 
  16  chr16_2224321     HPrz    T    C        0      0        2 
  16  chr16_2224321     ZBoe    T    C        0      0        2 
  16  chr16_2224321     ZGre    T    C        0      0        2 
  16  chr16_2224321     ZHar    T    C        0      0        2 
  16  chr16_2224321   Sample    T    C        0      0        2 
  16  chr16_2235116     AAsi    A    C        0      0        2 
  16  chr16_2235116     AKia    A    C        0      0        2 
  16  chr16_2235116     AOna    A    C        0      0        2 
  16  chr16_2235116     ASom    A    C        0      0        2 
  16  chr16_2235116     HCab    A    C        0      0        2 
  16  chr16_2235116     HPrz    A    C        0      0        2 
  16  chr16_2235116     ZBoe    A    C        0      0        2 
  16  chr16_2235116     ZGre    A    C        0      0        2 
  16  chr16_2235116     ZHar    A    C        1      2        2 
  16  chr16_2235116   Sample    A    C        0      0        2 
  16  chr16_2238120     AAsi    A    T        0      0        2 
  16  chr16_2238120     AKia    A    T        0      0        2 
  16  chr16_2238120     AOna    A    T        0      0        2 
  16  chr16_2238120     ASom    A    T        0      0        2 
  16  chr16_2238120     HCab    A    T        0      0        2 
  16  chr16_2238120     HPrz    A    T        0      0        2 
  16  chr16_2238120     ZBoe    A    T      0.5      1        2 
  16  chr16_2238120     ZGre    A    T        0      0        2 
  16  chr16_2238120     ZHar    A    T        0      0        2 
  16  chr16_2238120   Sample    A    T        0      0        2 
  16  chr16_2239525     AAsi    A    G        0      0        2 
  16  chr16_2239525     AKia    A    G        0      0        2 
  16  chr16_2239525     AOna    A    G        0      0        2 
  16  chr16_2239525     ASom    A    G        0      0        2 
  16  chr16_2239525     HCab    A    G        0      0        2 
  16  chr16_2239525     HPrz    A    G        0      0        2 
  16  chr16_2239525     ZBoe    A    G        0      0        2 
  16  chr16_2239525     ZGre    A    G        0      0        2 
  16  chr16_2239525     ZHar    A    G      0.5      1        2 
  16  chr16_2239525   Sample    A    G        0      0        2 
  16  chr16_2251292     AAsi    G    A        0      0        2 
  16  chr16_2251292     AKia    G    A        0      0        2 
  16  chr16_2251292     AOna    G    A        0      0        2 
  16  chr16_2251292     ASom    G    A        0      0        2 
  16  chr16_2251292     HCab    G    A        1      2        2 
  16  chr16_2251292     HPrz    G    A        1      2        2 
  16  chr16_2251292     ZBoe    G    A        0      0        2 
  16  chr16_2251292     ZGre    G    A        0      0        2 
  16  chr16_2251292     ZHar    G    A        0      0        2 
  16  chr16_2251292   Sample    G    A        0      0        2 
  16  chr16_2260883     AAsi    T    C        0      0        2 
  16  chr16_2260883     AKia    T    C        1      2        2 
  16  chr16_2260883     AOna    T    C        1      2        2 
  16  chr16_2260883     ASom    T    C        0      0        2 
  16  chr16_2260883     HCab    T    C        0      0        2 
  16  chr16_2260883     HPrz    T    C        0      0        2 
  16  chr16_2260883     ZBoe    T    C        0      0        2 
  16  chr16_2260883     ZGre    T    C        0      0        2 
  16  chr16_2260883     ZHar    T    C        0      0        2 
  16  chr16_2260883   Sample    T    C        0      0        2 
  16  chr16_2264287     AAsi    C    T        0      0        2 
  16  chr16_2264287     AKia    C    T        0      0        2 
  16  chr16_2264287     AOna    C    T        0      0        2 
  16  chr16_2264287     ASom    C    T        0      0        2 
  16  chr16_2264287     HCab    C    T        1      2        2 
  16  chr16_2264287     HPrz    C    T        1      2        2 
  16  chr16_2264287     ZBoe    C    T        0      0        2 
  16  chr16_2264287     ZGre    C    T        0      0        2 
  16  chr16_2264287     ZHar    C    T        0      0        2 
  16  chr16_2264287   Sample    C    T        0      0        2 
  16  chr16_2270971     AAsi    G    C        0      0        2 
  16  chr16_2270971     AKia    G    C        1      2        2 
  16  chr16_2270971     AOna    G    C        0      0        2 
  16  chr16_2270971     ASom    G    C        0      0        2 
  16  chr16_2270971     HCab    G    C        0      0        2 
  16  chr16_2270971     HPrz    G    C        0      0        2 
  16  chr16_2270971     ZBoe    G    C        0      0        2 
  16  chr16_2270971     ZGre    G    C        0      0        2 
  16  chr16_2270971     ZHar    G    C        0      0        2 
  16  chr16_2270971   Sample    G    C        0      0        2 
  16  chr16_2275263     AAsi    A    C        0      0        2 
  16  chr16_2275263     AKia    A    C        0      0        2 
  16  chr16_2275263     AOna    A    C        0      0        2 
  16  chr16_2275263     ASom    A    C        0      0        2 
  16  chr16_2275263     HCab    A    C        0      0        2 
  16  chr16_2275263     HPrz    A    C        1      2        2 
  16  chr16_2275263     ZBoe    A    C        0      0        2 
  16  chr16_2275263     ZGre    A    C        0      0        2 
  16  chr16_2275263     ZHar    A    C        0      0        2 
  16  chr16_2275263   Sample    A    C        0      0        2 
  16  chr16_2277593     AAsi    G    A        0      0        2 
  16  chr16_2277593     AKia    G    A      0.5      1        2 
  16  chr16_2277593     AOna    G    A        0      0        2 
  16  chr16_2277593     ASom    G    A        0      0        2 
  16  chr16_2277593     HCab    G    A        0      0        2 
  16  chr16_2277593     HPrz    G    A        0      0        2 
  16  chr16_2277593     ZBoe    G    A        0      0        2 
  16  chr16_2277593     ZGre    G    A        0      0        2 
  16  chr16_2277593     ZHar    G    A        0      0        2 
  16  chr16_2277593   Sample    G    A        0      0        2 
  16  chr16_2284997     AAsi    C    G        0      0        2 
  16  chr16_2284997     AKia    C    G        0      0        2 
  16  chr16_2284997     AOna    C    G        0      0        2 
  16  chr16_2284997     ASom    C    G        0      0        2 
  16  chr16_2284997     HCab    C    G        1      2        2 
  16  chr16_2284997     HPrz    C    G        1      2        2 
  16  chr16_2284997     ZBoe    C    G        0      0        2 
  16  chr16_2284997     ZGre    C    G        0      0        2 
  16  chr16_2284997     ZHar    C    G        0      0        2 
  16  chr16_2284997   Sample    C    G        0      0        2 
  16  chr16_2287784     AAsi    C    G        0      0        2 
  16  chr16_2287784     AKia    C    G        0      0        2 
  16  chr16_2287784     AOna    C    G        1      2        2 
  16  chr16_2287784     ASom    C    G        0      0        2 
  16  chr16_2287784     HCab    C    G        0      0        2 
  16  chr16_2287784     HPrz    C    G        0      0        2 
  16  chr16_2287784     ZBoe    C    G        0      0        2 
  16  chr16_2287784     ZGre    C    G        0      0        2 
  16  chr16_2287784     ZHar    C    G        0      0        2 
  16  chr16_2287784   Sample    C    G        0      0        2 
  16  chr16_2291312     AAsi    T    C        0      0        2 
  16  chr16_2291312     AKia    T    C        0      0        2 
  16  chr16_2291312     AOna    T    C        1      2        2 
  16  chr16_2291312     ASom    T    C        0      0        2 
  16  chr16_2291312     HCab    T    C        0      0        2 
  16  chr16_2291312     HPrz    T    C        0      0        2 
  16  chr16_2291312     ZBoe    T    C        0      0        2 
  16  chr16_2291312     ZGre    T    C        0      0        2 
  16  chr16_2291312     ZHar    T    C        0      0        2 
  16  chr16_2291312   Sample    T    C        0      0        2 
  16  chr16_2299327     AAsi    A    G        0      0        2 
  16  chr16_2299327     AKia    A    G      0.5      1        2 
  16  chr16_2299327     AOna    A    G        0      0        2 
  16  chr16_2299327     ASom    A    G        0      0        2 
  16  chr16_2299327     HCab    A    G        0      0        2 
  16  chr16_2299327     HPrz    A    G        0      0        2 
  16  chr16_2299327     ZBoe    A    G        0      0        2 
  16  chr16_2299327     ZGre    A    G        0      0        2 
  16  chr16_2299327     ZHar    A    G        0      0        2 
  16  chr16_2299327   Sample    A    G        0      0        2 
  16  chr16_2300322     AAsi    C    G        0      0        2 
  16  chr16_2300322     AKia    C    G        0      0        2 
  16  chr16_2300322     AOna    C    G        0      0        2 
  16  chr16_2300322     ASom    C    G        0      0        2 
  16  chr16_2300322     HCab    C    G      0.5      1        2 
  16  chr16_2300322     HPrz    C    G        0      0        2 
  16  chr16_2300322     ZBoe    C    G        0      0        2 
  16  chr16_2300322     ZGre    C    G        0      0        2 
  16  chr16_2300322     ZHar    C    G        0      0        2 
  16  chr16_2300322   Sample    C    G        0      0        2 
  16  chr16_2302905     AAsi    C    G        0      0        2 
  16  chr16_2302905     AKia    C    G        0      0        2 
  16  chr16_2302905     AOna    C    G        0      0        2 
  16  chr16_2302905     ASom    C    G        0      0        2 
  16  chr16_2302905     HCab    C    G        0      0        2 
  16  chr16_2302905     HPrz    C    G        0      0        2 
  16  chr16_2302905     ZBoe    C    G        1      2        2 
  16  chr16_2302905     ZGre    C    G        1      2        2 
  16  chr16_2302905     ZHar    C    G        1      2        2 
  16  chr16_2302905   Sample    C    G        0      0        2 
  16  chr16_2304910     AAsi    G    A        0      0        2 
  16  chr16_2304910     AKia    G    A        0      0        2 
  16  chr16_2304910     AOna    G    A        0      0        2 
  16  chr16_2304910     ASom    G    A        0      0        2 
  16  chr16_2304910     HCab    G    A        0      0        2 
  16  chr16_2304910     HPrz    G    A        0      0        2 
  16  chr16_2304910     ZBoe    G    A        1      2        2 
  16  chr16_2304910     ZGre    G    A        1      2        2 
  16  chr16_2304910     ZHar    G    A        1      2        2 
  16  chr16_2304910   Sample    G    A        0      0        2 
  16  chr16_2312889     AAsi    A    G        0      0        2 
  16  chr16_2312889     AKia    A    G        1      2        2 
  16  chr16_2312889     AOna    A    G        0      0        2 
  16  chr16_2312889     ASom    A    G        0      0        2 
  16  chr16_2312889     HCab    A    G        0      0        2 
  16  chr16_2312889     HPrz    A    G        0      0        2 
  16  chr16_2312889     ZBoe    A    G        0      0        2 
  16  chr16_2312889     ZGre    A    G        0      0        2 
  16  chr16_2312889     ZHar    A    G        0      0        2 
  16  chr16_2312889   Sample    A    G        0      0        2 
  16  chr16_2320664     AAsi    G    A        0      0        2 
  16  chr16_2320664     AKia    G    A        0      0        2 
  16  chr16_2320664     AOna    G    A        0      0        2 
  16  chr16_2320664     ASom    G    A        0      0        2 
  16  chr16_2320664     HCab    G    A        1      2        2 
  16  chr16_2320664     HPrz    G    A        1      2        2 
  16  chr16_2320664     ZBoe    G    A        0      0        2 
  16  chr16_2320664     ZGre    G    A        0      0        2 
  16  chr16_2320664     ZHar    G    A        0      0        2 
  16  chr16_2320664   Sample    G    A        0      0        2 
  16  chr16_2321083     AAsi    T    C        0      0        2 
  16  chr16_2321083     AKia    T    C        0      0        2 
  16  chr16_2321083     AOna    T    C        0      0        2 
  16  chr16_2321083     ASom    T    C        0      0        2 
  16  chr16_2321083     HCab    T    C        0      0        2 
  16  chr16_2321083     HPrz    T    C        0      0        2 
  16  chr16_2321083     ZBoe    T    C        0      0        2 
  16  chr16_2321083     ZGre    T    C        0      0        2 
  16  chr16_2321083     ZHar    T    C        1      2        2 
  16  chr16_2321083   Sample    T    C        0      0        2 
  16  chr16_2321489     AAsi    T    C        0      0        2 
  16  chr16_2321489     AKia    T    C        0      0        2 
  16  chr16_2321489     AOna    T    C        0      0        2 
  16  chr16_2321489     ASom    T    C        0      0        2 
  16  chr16_2321489     HCab    T    C        0      0        2 
  16  chr16_2321489     HPrz    T    C        0      0        2 
  16  chr16_2321489     ZBoe    T    C        0      0        2 
  16  chr16_2321489     ZGre    T    C        0      0        2 
  16  chr16_2321489     ZHar    T    C      0.5      1        2 
  16  chr16_2321489   Sample    T    C        0      0        2 
  16  chr16_2322777     AAsi    T    C        0      0        2 
  16  chr16_2322777     AKia    T    C        0      0        2 
  16  chr16_2322777     AOna    T    C        0      0        2 
  16  chr16_2322777     ASom    T    C        0      0        2 
  16  chr16_2322777     HCab    T    C      0.5      1        2 
  16  chr16_2322777     HPrz    T    C        0      0        2 
  16  chr16_2322777     ZBoe    T    C        0      0        2 
  16  chr16_2322777     ZGre    T    C        0      0        2 
  16  chr16_2322777     ZHar    T    C        0      0        2 
  16  chr16_2322777   Sample    T    C        0      0        2 
  16  chr16_2323378     AAsi    G    A        0      0        2 
  16  chr16_2323378     AKia    G    A        0      0        2 
  16  chr16_2323378     AOna    G    A        0      0        2 
  16  chr16_2323378     ASom    G    A        0      0        2 
  16  chr16_2323378     HCab    G    A        0      0        2 
  16  chr16_2323378     HPrz    G    A        0      0        2 
  16  chr16_2323378     ZBoe    G    A      0.5      1        2 
  16  chr16_2323378     ZGre    G    A        0      0        2 
  16  chr16_2323378     ZHar    G    A        0      0        2 
  16  chr16_2323378   Sample    G    A        0      0        2 
  16  chr16_2326658     AAsi    T    C        0      0        2 
  16  chr16_2326658     AKia    T    C        0      0        2 
  16  chr16_2326658     AOna    T    C        0      0        2 
  16  chr16_2326658     ASom    T    C        0      0        2 
  16  chr16_2326658     HCab    T    C        1      2        2 
  16  chr16_2326658     HPrz    T    C        1      2        2 
  16  chr16_2326658     ZBoe    T    C        0      0        2 
  16  chr16_2326658     ZGre    T    C        0      0        2 
  16  chr16_2326658     ZHar    T    C        0      0        2 
  16  chr16_2326658   Sample    T    C        0      0        2 
  16  chr16_2328098     AAsi    A    G        0      0        2 
  16  chr16_2328098     AKia    A    G        0      0        2 
  16  chr16_2328098     AOna    A    G        1      2        2 
  16  chr16_2328098     ASom    A    G        0      0        2 
  16  chr16_2328098     HCab    A    G      0.5      1        2 
  16  chr16_2328098     HPrz    A    G        0      0        2 
  16  chr16_2328098     ZBoe    A    G        0      0        2 
  16  chr16_2328098     ZGre    A    G        0      0        2 
  16  chr16_2328098     ZHar    A    G        0      0        2 
  16  chr16_2328098   Sample    A    G        0      0        2 
  16  chr16_2338700     AAsi    T    C        0      0        2 
  16  chr16_2338700     AKia    T    C        0      0        2 
  16  chr16_2338700     AOna    T    C        0      0        2 
  16  chr16_2338700     ASom    T    C        0      0        2 
  16  chr16_2338700     HCab    T    C        0      0        2 
  16  chr16_2338700     HPrz    T    C        0      0        2 
  16  chr16_2338700     ZBoe    T    C      0.5      1        2 
  16  chr16_2338700     ZGre    T    C        0      0        2 
  16  chr16_2338700     ZHar    T    C        0      0        2 
  16  chr16_2338700   Sample    T    C        0      0        2 
  16  chr16_2340490     AAsi    C    T        1      2        2 
  16  chr16_2340490     AKia    C    T        0      0        2 
  16  chr16_2340490     AOna    C    T        0      0        2 
  16  chr16_2340490     ASom    C    T        1      2        2 
  16  chr16_2340490     HCab    C    T        0      0        2 
  16  chr16_2340490     HPrz    C    T        0      0        2 
  16  chr16_2340490     ZBoe    C    T      0.5      1        2 
  16  chr16_2340490     ZGre    C    T        1      2        2 
  16  chr16_2340490     ZHar    C    T        1      2        2 
  16  chr16_2340490   Sample    C    T        0      0        2 
  16  chr16_2344833     AAsi    C    A        0      0        2 
  16  chr16_2344833     AKia    C    A        0      0        2 
  16  chr16_2344833     AOna    C    A        0      0        2 
  16  chr16_2344833     ASom    C    A        1      2        2 
  16  chr16_2344833     HCab    C    A        0      0        2 
  16  chr16_2344833     HPrz    C    A        0      0        2 
  16  chr16_2344833     ZBoe    C    A        0      0        2 
  16  chr16_2344833     ZGre    C    A        0      0        2 
  16  chr16_2344833     ZHar    C    A        0      0        2 
  16  chr16_2344833   Sample    C    A        0      0        2 
  16  chr16_2349088     AAsi    A    G        0      0        2 
  16  chr16_2349088     AKia    A    G      0.5      1        2 
  16  chr16_2349088     AOna    A    G        0      0        2 
  16  chr16_2349088     ASom    A    G        0      0        2 
  16  chr16_2349088     HCab    A    G        0      0        2 
  16  chr16_2349088     HPrz    A    G        0      0        2 
  16  chr16_2349088     ZBoe    A    G        0      0        2 
  16  chr16_2349088     ZGre    A    G        0      0        2 
  16  chr16_2349088     ZHar    A    G        0      0        2 
  16  chr16_2349088   Sample    A    G        0      0        2 
  16  chr16_2349394     AAsi    C    T        0      0        2 
  16  chr16_2349394     AKia    C    T        0      0        2 
  16  chr16_2349394     AOna    C    T        0      0        2 
  16  chr16_2349394     ASom    C    T      0.5      1        2 
  16  chr16_2349394     HCab    C    T        0      0        2 
  16  chr16_2349394     HPrz    C    T        0      0        2 
  16  chr16_2349394     ZBoe    C    T        0      0        2 
  16  chr16_2349394     ZGre    C    T        0      0        2 
  16  chr16_2349394     ZHar    C    T        0      0        2 
  16  chr16_2349394   Sample    C    T        0      0        2 
  16  chr16_2350983     AAsi    A    G        0      0        2 
  16  chr16_2350983     AKia    A    G        0      0        2 
  16  chr16_2350983     AOna    A    G        0      0        2 
  16  chr16_2350983     ASom    A    G        0      0        2 
  16  chr16_2350983     HCab    A    G        0      0        2 
  16  chr16_2350983     HPrz    A    G        0      0        2 
  16  chr16_2350983     ZBoe    A    G      0.5      1        2 
  16  chr16_2350983     ZGre    A    G        0      0        2 
  16  chr16_2350983     ZHar    A    G        0      0        2 
  16  chr16_2350983   Sample    A    G        0      0        2 
  16  chr16_2360072     AAsi    A    G        0      0        2 
  16  chr16_2360072     AKia    A    G        0      0        2 
  16  chr16_2360072     AOna    A    G        0      0        2 
  16  chr16_2360072     ASom    A    G        1      2        2 
  16  chr16_2360072     HCab    A    G        0      0        2 
  16  chr16_2360072     HPrz    A    G        0      0        2 
  16  chr16_2360072     ZBoe    A    G        0      0        2 
  16  chr16_2360072     ZGre    A    G        0      0        2 
  16  chr16_2360072     ZHar    A    G        0      0        2 
  16  chr16_2360072   Sample    A    G        0      0        2 
  16  chr16_2363599     AAsi    A    T        0      0        2 
  16  chr16_2363599     AKia    A    T        0      0        2 
  16  chr16_2363599     AOna    A    T        0      0        2 
  16  chr16_2363599     ASom    A    T        0      0        2 
  16  chr16_2363599     HCab    A    T        1      2        2 
  16  chr16_2363599     HPrz    A    T        1      2        2 
  16  chr16_2363599     ZBoe    A    T        0      0        2 
  16  chr16_2363599     ZGre    A    T        0      0        2 
  16  chr16_2363599     ZHar    A    T        0      0        2 
  16  chr16_2363599   Sample    A    T        0      0        2 
  16  chr16_2365773     AAsi    T    C      0.5      1        2 
  16  chr16_2365773     AKia    T    C        0      0        2 
  16  chr16_2365773     AOna    T    C        0      0        2 
  16  chr16_2365773     ASom    T    C        0      0        2 
  16  chr16_2365773     HCab    T    C        0      0        2 
  16  chr16_2365773     HPrz    T    C        0      0        2 
  16  chr16_2365773     ZBoe    T    C        0      0        2 
  16  chr16_2365773     ZGre    T    C        0      0        2 
  16  chr16_2365773     ZHar    T    C        0      0        2 
  16  chr16_2365773   Sample    T    C        0      0        2 
  16  chr16_2377304     AAsi    A    G        0      0        2 
  16  chr16_2377304     AKia    A    G        1      2        2 
  16  chr16_2377304     AOna    A    G        1      2        2 
  16  chr16_2377304     ASom    A    G        0      0        2 
  16  chr16_2377304     HCab    A    G        0      0        2 
  16  chr16_2377304     HPrz    A    G        0      0        2 
  16  chr16_2377304     ZBoe    A    G        0      0        2 
  16  chr16_2377304     ZGre    A    G        0      0        2 
  16  chr16_2377304     ZHar    A    G        0      0        2 
  16  chr16_2377304   Sample    A    G        0      0        2 
  16  chr16_2381076     AAsi    T    C        0      0        2 
  16  chr16_2381076     AKia    T    C        0      0        2 
  16  chr16_2381076     AOna    T    C        0      0        2 
  16  chr16_2381076     ASom    T    C        0      0        2 
  16  chr16_2381076     HCab    T    C        1      2        2 
  16  chr16_2381076     HPrz    T    C        1      2        2 
  16  chr16_2381076     ZBoe    T    C        0      0        2 
  16  chr16_2381076     ZGre    T    C        0      0        2 
  16  chr16_2381076     ZHar    T    C        0      0        2 
  16  chr16_2381076   Sample    T    C        0      0        2 
  16  chr16_2389080     AAsi    T    C        0      0        2 
  16  chr16_2389080     AKia    T    C        0      0        2 
  16  chr16_2389080     AOna    T    C        0      0        2 
  16  chr16_2389080     ASom    T    C        0      0        2 
  16  chr16_2389080     HCab    T    C      0.5      1        2 
  16  chr16_2389080     HPrz    T    C        0      0        2 
  16  chr16_2389080     ZBoe    T    C        0      0        2 
  16  chr16_2389080     ZGre    T    C        0      0        2 
  16  chr16_2389080     ZHar    T    C        0      0        2 
  16  chr16_2389080   Sample    T    C        0      0        2 
  16  chr16_2390622     AAsi    T    C        0      0        2 
  16  chr16_2390622     AKia    T    C        1      2        2 
  16  chr16_2390622     AOna    T    C        1      2        2 
  16  chr16_2390622     ASom    T    C        1      2        2 
  16  chr16_2390622     HCab    T    C        0      0        2 
  16  chr16_2390622     HPrz    T    C        0      0        2 
  16  chr16_2390622     ZBoe    T    C        0      0        2 
  16  chr16_2390622     ZGre    T    C        0      0        2 
  16  chr16_2390622     ZHar    T    C        0      0        2 
  16  chr16_2390622   Sample    T    C        1      2        2 
  16  chr16_2392704     AAsi    A    G        0      0        2 
  16  chr16_2392704     AKia    A    G        0      0        2 
  16  chr16_2392704     AOna    A    G        0      0        2 
  16  chr16_2392704     ASom    A    G        0      0        2 
  16  chr16_2392704     HCab    A    G        0      0        2 
  16  chr16_2392704     HPrz    A    G        0      0        2 
  16  chr16_2392704     ZBoe    A    G        0      0        2 
  16  chr16_2392704     ZGre    A    G        1      2        2 
  16  chr16_2392704     ZHar    A    G      0.5      1        2 
  16  chr16_2392704   Sample    A    G        0      0        2 
  16  chr16_2400509     AAsi    G    A        0      0        2 
  16  chr16_2400509     AKia    G    A        0      0        2 
  16  chr16_2400509     AOna    G    A        0      0        2 
  16  chr16_2400509     ASom    G    A        0      0        2 
  16  chr16_2400509     HCab    G    A        1      2        2 
  16  chr16_2400509     HPrz    G    A        1      2        2 
  16  chr16_2400509     ZBoe    G    A        0      0        2 
  16  chr16_2400509     ZGre    G    A        0      0        2 
  16  chr16_2400509     ZHar    G    A        0      0        2 
  16  chr16_2400509   Sample    G    A        0      0        2 
  16  chr16_2404315     AAsi    A    G      0.5      1        2 
  16  chr16_2404315     AKia    A    G        0      0        2 
  16  chr16_2404315     AOna    A    G        0      0        2 
  16  chr16_2404315     ASom    A    G        0      0        2 
  16  chr16_2404315     HCab    A    G        0      0        2 
  16  chr16_2404315     HPrz    A    G        0      0        2 
  16  chr16_2404315     ZBoe    A    G        0      0        2 
  16  chr16_2404315     ZGre    A    G        0      0        2 
  16  chr16_2404315     ZHar    A    G        0      0        2 
  16  chr16_2404315   Sample    A    G        0      0        2 
  16  chr16_2411021     AAsi    G    A        0      0        2 
  16  chr16_2411021     AKia    G    A        0      0        2 
  16  chr16_2411021     AOna    G    A        0      0        2 
  16  chr16_2411021     ASom    G    A        0      0        2 
  16  chr16_2411021     HCab    G    A        1      2        2 
  16  chr16_2411021     HPrz    G    A        1      2        2 
  16  chr16_2411021     ZBoe    G    A        0      0        2 
  16  chr16_2411021     ZGre    G    A        0      0        2 
  16  chr16_2411021     ZHar    G    A        0      0        2 
  16  chr16_2411021   Sample    G    A        0      0        2 
  16  chr16_2411243     AAsi    A    G        0      0        2 
  16  chr16_2411243     AKia    A    G        0      0        2 
  16  chr16_2411243     AOna    A    G        0      0        2 
  16  chr16_2411243     ASom    A    G        0      0        2 
  16  chr16_2411243     HCab    A    G        0      0        2 
  16  chr16_2411243     HPrz    A    G        1      2        2 
  16  chr16_2411243     ZBoe    A    G        0      0        2 
  16  chr16_2411243     ZGre    A    G        0      0        2 
  16  chr16_2411243     ZHar    A    G        0      0        2 
  16  chr16_2411243   Sample    A    G        0      0        2 
  16  chr16_2420879     AAsi    A    G        0      0        2 
  16  chr16_2420879     AKia    A    G        0      0        2 
  16  chr16_2420879     AOna    A    G        0      0        2 
  16  chr16_2420879     ASom    A    G        0      0        2 
  16  chr16_2420879     HCab    A    G        0      0        2 
  16  chr16_2420879     HPrz    A    G        0      0        2 
  16  chr16_2420879     ZBoe    A    G        0      0        2 
  16  chr16_2420879     ZGre    A    G        0      0        2 
  16  chr16_2420879     ZHar    A    G      0.5      1        2 
  16  chr16_2420879   Sample    A    G        0      0        2 
  16  chr16_2421287     AAsi    C    G        0      0        2 
  16  chr16_2421287     AKia    C    G      0.5      1        2 
  16  chr16_2421287     AOna    C    G        0      0        2 
  16  chr16_2421287     ASom    C    G        0      0        2 
  16  chr16_2421287     HCab    C    G        0      0        2 
  16  chr16_2421287     HPrz    C    G        0      0        2 
  16  chr16_2421287     ZBoe    C    G        0      0        2 
  16  chr16_2421287     ZGre    C    G        0      0        2 
  16  chr16_2421287     ZHar    C    G        0      0        2 
  16  chr16_2421287   Sample    C    G        0      0        2 
  16  chr16_2434357     AAsi    G    A        0      0        2 
  16  chr16_2434357     AKia    G    A        0      0        2 
  16  chr16_2434357     AOna    G    A        0      0        2 
  16  chr16_2434357     ASom    G    A        1      2        2 
  16  chr16_2434357     HCab    G    A        0      0        2 
  16  chr16_2434357     HPrz    G    A        0      0        2 
  16  chr16_2434357     ZBoe    G    A        0      0        2 
  16  chr16_2434357     ZGre    G    A        0      0        2 
  16  chr16_2434357     ZHar    G    A        0      0        2 
  16  chr16_2434357   Sample    G    A        0      0        2 
  16  chr16_2435168     AAsi    T    C        0      0        2 
  16  chr16_2435168     AKia    T    C        0      0        2 
  16  chr16_2435168     AOna    T    C        0      0        2 
  16  chr16_2435168     ASom    T    C        0      0        2 
  16  chr16_2435168     HCab    T    C        0      0        2 
  16  chr16_2435168     HPrz    T    C        0      0        2 
  16  chr16_2435168     ZBoe    T    C        0      0        2 
  16  chr16_2435168     ZGre    T    C        0      0        2 
  16  chr16_2435168     ZHar    T    C        1      2        2 
  16  chr16_2435168   Sample    T    C        0      0        2 
  16  chr16_2443487     AAsi    C    T        0      0        2 
  16  chr16_2443487     AKia    C    T        0      0        2 
  16  chr16_2443487     AOna    C    T        0      0        2 
  16  chr16_2443487     ASom    C    T        0      0        2 
  16  chr16_2443487     HCab    C    T        1      2        2 
  16  chr16_2443487     HPrz    C    T        1      2        2 
  16  chr16_2443487     ZBoe    C    T        0      0        2 
  16  chr16_2443487     ZGre    C    T        0      0        2 
  16  chr16_2443487     ZHar    C    T        0      0        2 
  16  chr16_2443487   Sample    C    T        0      0        2 
  16  chr16_2459248     AAsi    T    C        0      0        2 
  16  chr16_2459248     AKia    T    C        0      0        2 
  16  chr16_2459248     AOna    T    C        0      0        2 
  16  chr16_2459248     ASom    T    C        0      0        2 
  16  chr16_2459248     HCab    T    C      0.5      1        2 
  16  chr16_2459248     HPrz    T    C        0      0        2 
  16  chr16_2459248     ZBoe    T    C        0      0        2 
  16  chr16_2459248     ZGre    T    C        0      0        2 
  16  chr16_2459248     ZHar    T    C        0      0        2 
  16  chr16_2459248   Sample    T    C        0      0        2 
  16  chr16_2461501     AAsi    C    G      0.5      1        2 
  16  chr16_2461501     AKia    C    G        0      0        2 
  16  chr16_2461501     AOna    C    G        0      0        2 
  16  chr16_2461501     ASom    C    G        1      2        2 
  16  chr16_2461501     HCab    C    G        0      0        2 
  16  chr16_2461501     HPrz    C    G        0      0        2 
  16  chr16_2461501     ZBoe    C    G        0      0        2 
  16  chr16_2461501     ZGre    C    G        0      0        2 
  16  chr16_2461501     ZHar    C    G        0      0        2 
  16  chr16_2461501   Sample    C    G        1      2        2 
  16  chr16_2462405     AAsi    G    A        0      0        2 
  16  chr16_2462405     AKia    G    A        0      0        2 
  16  chr16_2462405     AOna    G    A        0      0        2 
  16  chr16_2462405     ASom    G    A        0      0        2 
  16  chr16_2462405     HCab    G    A      0.5      1        2 
  16  chr16_2462405     HPrz    G    A        0      0        2 
  16  chr16_2462405     ZBoe    G    A        0      0        2 
  16  chr16_2462405     ZGre    G    A        0      0        2 
  16  chr16_2462405     ZHar    G    A        0      0        2 
  16  chr16_2462405   Sample    G    A        0      0        2 
  16  chr16_2464146     AAsi    A    G        0      0        2 
  16  chr16_2464146     AKia    A    G        0      0        2 
  16  chr16_2464146     AOna    A    G        0      0        2 
  16  chr16_2464146     ASom    A    G        0      0        2 
  16  chr16_2464146     HCab    A    G      0.5      1        2 
  16  chr16_2464146     HPrz    A    G        1      2        2 
  16  chr16_2464146     ZBoe    A    G        0      0        2 
  16  chr16_2464146     ZGre    A    G        0      0        2 
  16  chr16_2464146     ZHar    A    G        0      0        2 
  16  chr16_2464146   Sample    A    G        0      0        2 
  16  chr16_2466073     AAsi    A    G        0      0        2 
  16  chr16_2466073     AKia    A    G        0      0        2 
  16  chr16_2466073     AOna    A    G        0      0        2 
  16  chr16_2466073     ASom    A    G        0      0        2 
  16  chr16_2466073     HCab    A    G        1      2        2 
  16  chr16_2466073     HPrz    A    G        1      2        2 
  16  chr16_2466073     ZBoe    A    G        0      0        2 
  16  chr16_2466073     ZGre    A    G        0      0        2 
  16  chr16_2466073     ZHar    A    G        0      0        2 
  16  chr16_2466073   Sample    A    G        0      0        2 
  16  chr16_2474133     AAsi    C    G        0      0        2 
  16  chr16_2474133     AKia    C    G        0      0        2 
  16  chr16_2474133     AOna    C    G        0      0        2 
  16  chr16_2474133     ASom    C    G        0      0        2 
  16  chr16_2474133     HCab    C    G        0      0        2 
  16  chr16_2474133     HPrz    C    G        0      0        2 
  16  chr16_2474133     ZBoe    C    G        0      0        2 
  16  chr16_2474133     ZGre    C    G        1      2        2 
  16  chr16_2474133     ZHar    C    G        0      0        2 
  16  chr16_2474133   Sample    C    G        0      0        2 
  16  chr16_2489128     AAsi    A    G        0      0        2 
  16  chr16_2489128     AKia    A    G        0      0        2 
  16  chr16_2489128     AOna    A    G        0      0        2 
  16  chr16_2489128     ASom    A    G        0      0        2 
  16  chr16_2489128     HCab    A    G        0      0        2 
  16  chr16_2489128     HPrz    A    G        0      0        2 
  16  chr16_2489128     ZBoe    A    G      0.5      1        2 
  16  chr16_2489128     ZGre    A    G        0      0        2 
  16  chr16_2489128     ZHar    A    G        0      0        2 
  16  chr16_2489128   Sample    A    G        0      0        2 
  16  chr16_2492194     AAsi    T    C        0      0        2 
  16  chr16_2492194     AKia    T    C        0      0        2 
  16  chr16_2492194     AOna    T    C        0      0        2 
  16  chr16_2492194     ASom    T    C        0      0        2 
  16  chr16_2492194     HCab    T    C        1      2        2 
  16  chr16_2492194     HPrz    T    C        1      2        2 
  16  chr16_2492194     ZBoe    T    C        0      0        2 
  16  chr16_2492194     ZGre    T    C        0      0        2 
  16  chr16_2492194     ZHar    T    C        0      0        2 
  16  chr16_2492194   Sample    T    C        0      0        2 
  16  chr16_2495125     AAsi    A    C        0      0        2 
  16  chr16_2495125     AKia    A    C        0      0        2 
  16  chr16_2495125     AOna    A    C        0      0        2 
  16  chr16_2495125     ASom    A    C        0      0        2 
  16  chr16_2495125     HCab    A    C        1      2        2 
  16  chr16_2495125     HPrz    A    C        1      2        2 
  16  chr16_2495125     ZBoe    A    C        0      0        2 
  16  chr16_2495125     ZGre    A    C        0      0        2 
  16  chr16_2495125     ZHar    A    C        0      0        2 
  16  chr16_2495125   Sample    A    C        0      0        2 
  16  chr16_2495389     AAsi    A    T        0      0        2 
  16  chr16_2495389     AKia    A    T        0      0        2 
  16  chr16_2495389     AOna    A    T        0      0        2 
  16  chr16_2495389     ASom    A    T        0      0        2 
  16  chr16_2495389     HCab    A    T      0.5      1        2 
  16  chr16_2495389     HPrz    A    T        0      0        2 
  16  chr16_2495389     ZBoe    A    T        0      0        2 
  16  chr16_2495389     ZGre    A    T        0      0        2 
  16  chr16_2495389     ZHar    A    T        0      0        2 
  16  chr16_2495389   Sample    A    T        0      0        2 
  16  chr16_2497146     AAsi    A    C      0.5      1        2 
  16  chr16_2497146     AKia    A    C        0      0        2 
  16  chr16_2497146     AOna    A    C        0      0        2 
  16  chr16_2497146     ASom    A    C        1      2        2 
  16  chr16_2497146     HCab    A    C        0      0        2 
  16  chr16_2497146     HPrz    A    C        0      0        2 
  16  chr16_2497146     ZBoe    A    C        0      0        2 
  16  chr16_2497146     ZGre    A    C        0      0        2 
  16  chr16_2497146     ZHar    A    C        0      0        2 
  16  chr16_2497146   Sample    A    C        1      2        2 
  16  chr16_2499412     AAsi    A    G        0      0        2 
  16  chr16_2499412     AKia    A    G        0      0        2 
  16  chr16_2499412     AOna    A    G        0      0        2 
  16  chr16_2499412     ASom    A    G        0      0        2 
  16  chr16_2499412     HCab    A    G        0      0        2 
  16  chr16_2499412     HPrz    A    G        1      2        2 
  16  chr16_2499412     ZBoe    A    G        0      0        2 
  16  chr16_2499412     ZGre    A    G        0      0        2 
  16  chr16_2499412     ZHar    A    G        0      0        2 
  16  chr16_2499412   Sample    A    G        0      0        2 
  16  chr16_2499621     AAsi    T    C        0      0        2 
  16  chr16_2499621     AKia    T    C        0      0        2 
  16  chr16_2499621     AOna    T    C        0      0        2 
  16  chr16_2499621     ASom    T    C        0      0        2 
  16  chr16_2499621     HCab    T    C      0.5      1        2 
  16  chr16_2499621     HPrz    T    C        0      0        2 
  16  chr16_2499621     ZBoe    T    C        0      0        2 
  16  chr16_2499621     ZGre    T    C        1      2        2 
  16  chr16_2499621     ZHar    T    C        0      0        2 
  16  chr16_2499621   Sample    T    C        0      0        2 
  16  chr16_2501489     AAsi    C    T        0      0        2 
  16  chr16_2501489     AKia    C    T        0      0        2 
  16  chr16_2501489     AOna    C    T        0      0        2 
  16  chr16_2501489     ASom    C    T      0.5      1        2 
  16  chr16_2501489     HCab    C    T        0      0        2 
  16  chr16_2501489     HPrz    C    T        0      0        2 
  16  chr16_2501489     ZBoe    C    T        0      0        2 
  16  chr16_2501489     ZGre    C    T        0      0        2 
  16  chr16_2501489     ZHar    C    T        0      0        2 
  16  chr16_2501489   Sample    C    T        0      0        2 
  16  chr16_2501906     AAsi    T    C        0      0        2 
  16  chr16_2501906     AKia    T    C        0      0        2 
  16  chr16_2501906     AOna    T    C        0      0        2 
  16  chr16_2501906     ASom    T    C        0      0        2 
  16  chr16_2501906     HCab    T    C      0.5      1        2 
  16  chr16_2501906     HPrz    T    C        0      0        2 
  16  chr16_2501906     ZBoe    T    C        0      0        2 
  16  chr16_2501906     ZGre    T    C        0      0        2 
  16  chr16_2501906     ZHar    T    C        0      0        2 
  16  chr16_2501906   Sample    T    C        0      0        2 
  16  chr16_2510573     AAsi    A    G        0      0        2 
  16  chr16_2510573     AKia    A    G        0      0        2 
  16  chr16_2510573     AOna    A    G        0      0        2 
  16  chr16_2510573     ASom    A    G        0      0        2 
  16  chr16_2510573     HCab    A    G      0.5      1        2 
  16  chr16_2510573     HPrz    A    G        1      2        2 
  16  chr16_2510573     ZBoe    A    G        0      0        2 
  16  chr16_2510573     ZGre    A    G        0      0        2 
  16  chr16_2510573     ZHar    A    G        0      0        2 
  16  chr16_2510573   Sample    A    G        0      0        2 
  16  chr16_2512927     AAsi    A    G        0      0        2 
  16  chr16_2512927     AKia    A    G        0      0        2 
  16  chr16_2512927     AOna    A    G        0      0        2 
  16  chr16_2512927     ASom    A    G      0.5      1        2 
  16  chr16_2512927     HCab    A    G        0      0        2 
  16  chr16_2512927     HPrz    A    G        0      0        2 
  16  chr16_2512927     ZBoe    A    G        0      0        2 
  16  chr16_2512927     ZGre    A    G        0      0        2 
  16  chr16_2512927     ZHar    A    G        0      0        2 
  16  chr16_2512927   Sample    A    G        0      0        2 
  16  chr16_2513881     AAsi    A    C        0      0        2 
  16  chr16_2513881     AKia    A    C        1      2        2 
  16  chr16_2513881     AOna    A    C        0      0        2 
  16  chr16_2513881     ASom    A    C        0      0        2 
  16  chr16_2513881     HCab    A    C        0      0        2 
  16  chr16_2513881     HPrz    A    C        0      0        2 
  16  chr16_2513881     ZBoe    A    C        0      0        2 
  16  chr16_2513881     ZGre    A    C        0      0        2 
  16  chr16_2513881     ZHar    A    C        0      0        2 
  16  chr16_2513881   Sample    A    C        0      0        2 
  16  chr16_2517886     AAsi    A    C        0      0        2 
  16  chr16_2517886     AKia    A    C        0      0        2 
  16  chr16_2517886     AOna    A    C        0      0        2 
  16  chr16_2517886     ASom    A    C        0      0        2 
  16  chr16_2517886     HCab    A    C        0      0        2 
  16  chr16_2517886     HPrz    A    C        0      0        2 
  16  chr16_2517886     ZBoe    A    C        1      2        2 
  16  chr16_2517886     ZGre    A    C        0      0        2 
  16  chr16_2517886     ZHar    A    C        0      0        2 
  16  chr16_2517886   Sample    A    C        0      0        2 
  16  chr16_2520135     AAsi    A    C        0      0        2 
  16  chr16_2520135     AKia    A    C      0.5      1        2 
  16  chr16_2520135     AOna    A    C        0      0        2 
  16  chr16_2520135     ASom    A    C        0      0        2 
  16  chr16_2520135     HCab    A    C        0      0        2 
  16  chr16_2520135     HPrz    A    C        0      0        2 
  16  chr16_2520135     ZBoe    A    C        0      0        2 
  16  chr16_2520135     ZGre    A    C        0      0        2 
  16  chr16_2520135     ZHar    A    C        0      0        2 
  16  chr16_2520135   Sample    A    C        0      0        2 
  16  chr16_2526082     AAsi    T    C        0      0        2 
  16  chr16_2526082     AKia    T    C        0      0        2 
  16  chr16_2526082     AOna    T    C        0      0        2 
  16  chr16_2526082     ASom    T    C        1      2        2 
  16  chr16_2526082     HCab    T    C        0      0        2 
  16  chr16_2526082     HPrz    T    C        0      0        2 
  16  chr16_2526082     ZBoe    T    C        0      0        2 
  16  chr16_2526082     ZGre    T    C        0      0        2 
  16  chr16_2526082     ZHar    T    C        0      0        2 
  16  chr16_2526082   Sample    T    C        0      0        2 
  16  chr16_2534578     AAsi    G    A        0      0        2 
  16  chr16_2534578     AKia    G    A        0      0        2 
  16  chr16_2534578     AOna    G    A        0      0        2 
  16  chr16_2534578     ASom    G    A        0      0        2 
  16  chr16_2534578     HCab    G    A        1      2        2 
  16  chr16_2534578     HPrz    G    A        1      2        2 
  16  chr16_2534578     ZBoe    G    A        0      0        2 
  16  chr16_2534578     ZGre    G    A        0      0        2 
  16  chr16_2534578     ZHar    G    A        0      0        2 
  16  chr16_2534578   Sample    G    A        0      0        2 
  16  chr16_2535337     AAsi    T    C        1      2        2 
  16  chr16_2535337     AKia    T    C        0      0        2 
  16  chr16_2535337     AOna    T    C        0      0        2 
  16  chr16_2535337     ASom    T    C        0      0        2 
  16  chr16_2535337     HCab    T    C        0      0        2 
  16  chr16_2535337     HPrz    T    C        0      0        2 
  16  chr16_2535337     ZBoe    T    C        0      0        2 
  16  chr16_2535337     ZGre    T    C        0      0        2 
  16  chr16_2535337     ZHar    T    C        0      0        2 
  16  chr16_2535337   Sample    T    C        0      0        2 
  16  chr16_2538463     AAsi    T    C        0      0        2 
  16  chr16_2538463     AKia    T    C        0      0        2 
  16  chr16_2538463     AOna    T    C        0      0        2 
  16  chr16_2538463     ASom    T    C        0      0        2 
  16  chr16_2538463     HCab    T    C        0      0        2 
  16  chr16_2538463     HPrz    T    C        0      0        2 
  16  chr16_2538463     ZBoe    T    C        0      0        2 
  16  chr16_2538463     ZGre    T    C      0.5      1        2 
  16  chr16_2538463     ZHar    T    C        0      0        2 
  16  chr16_2538463   Sample    T    C        0      0        2 
  16  chr16_2538465     AAsi    A    G        1      2        2 
  16  chr16_2538465     AKia    A    G        1      2        2 
  16  chr16_2538465     AOna    A    G        1      2        2 
  16  chr16_2538465     ASom    A    G        1      2        2 
  16  chr16_2538465     HCab    A    G        0      0        2 
  16  chr16_2538465     HPrz    A    G        0      0        2 
  16  chr16_2538465     ZBoe    A    G        0      0        2 
  16  chr16_2538465     ZGre    A    G        0      0        2 
  16  chr16_2538465     ZHar    A    G        0      0        2 
  16  chr16_2538465   Sample    A    G        1      2        2 
  16  chr16_2539289     AAsi    G    C        0      0        2 
  16  chr16_2539289     AKia    G    C        0      0        2 
  16  chr16_2539289     AOna    G    C        0      0        2 
  16  chr16_2539289     ASom    G    C        0      0        2 
  16  chr16_2539289     HCab    G    C        0      0        2 
  16  chr16_2539289     HPrz    G    C        0      0        2 
  16  chr16_2539289     ZBoe    G    C      0.5      1        2 
  16  chr16_2539289     ZGre    G    C        0      0        2 
  16  chr16_2539289     ZHar    G    C        0      0        2 
  16  chr16_2539289   Sample    G    C        0      0        2 
  16  chr16_2540723     AAsi    T    C        0      0        2 
  16  chr16_2540723     AKia    T    C        0      0        2 
  16  chr16_2540723     AOna    T    C        0      0        2 
  16  chr16_2540723     ASom    T    C        0      0        2 
  16  chr16_2540723     HCab    T    C        1      2        2 
  16  chr16_2540723     HPrz    T    C        1      2        2 
  16  chr16_2540723     ZBoe    T    C        0      0        2 
  16  chr16_2540723     ZGre    T    C        0      0        2 
  16  chr16_2540723     ZHar    T    C        0      0        2 
  16  chr16_2540723   Sample    T    C        0      0        2 
  16  chr16_2542829     AAsi    G    T        0      0        2 
  16  chr16_2542829     AKia    G    T        0      0        2 
  16  chr16_2542829     AOna    G    T        0      0        2 
  16  chr16_2542829     ASom    G    T        0      0        2 
  16  chr16_2542829     HCab    G    T        0      0        2 
  16  chr16_2542829     HPrz    G    T        0      0        2 
  16  chr16_2542829     ZBoe    G    T        1      2        2 
  16  chr16_2542829     ZGre    G    T      0.5      1        2 
  16  chr16_2542829     ZHar    G    T        1      2        2 
  16  chr16_2542829   Sample    G    T        0      0        2 
  16  chr16_2553989     AAsi    T    C        0      0        2 
  16  chr16_2553989     AKia    T    C        0      0        2 
  16  chr16_2553989     AOna    T    C        0      0        2 
  16  chr16_2553989     ASom    T    C        0      0        2 
  16  chr16_2553989     HCab    T    C        1      2        2 
  16  chr16_2553989     HPrz    T    C        1      2        2 
  16  chr16_2553989     ZBoe    T    C        0      0        2 
  16  chr16_2553989     ZGre    T    C        0      0        2 
  16  chr16_2553989     ZHar    T    C        0      0        2 
  16  chr16_2553989   Sample    T    C        0      0        2 
  16  chr16_2563265     AAsi    T    C        0      0        2 
  16  chr16_2563265     AKia    T    C        0      0        2 
  16  chr16_2563265     AOna    T    C        1      2        2 
  16  chr16_2563265     ASom    T    C        0      0        2 
  16  chr16_2563265     HCab    T    C        0      0        2 
  16  chr16_2563265     HPrz    T    C        0      0        2 
  16  chr16_2563265     ZBoe    T    C        0      0        2 
  16  chr16_2563265     ZGre    T    C        0      0        2 
  16  chr16_2563265     ZHar    T    C        0      0        2 
  16  chr16_2563265   Sample    T    C        0      0        2 
  16  chr16_2565825     AAsi    A    G        0      0        2 
  16  chr16_2565825     AKia    A    G      0.5      1        2 
  16  chr16_2565825     AOna    A    G        0      0        2 
  16  chr16_2565825     ASom    A    G        0      0        2 
  16  chr16_2565825     HCab    A    G        0      0        2 
  16  chr16_2565825     HPrz    A    G        0      0        2 
  16  chr16_2565825     ZBoe    A    G        0      0        2 
  16  chr16_2565825     ZGre    A    G        0      0        2 
  16  chr16_2565825     ZHar    A    G        0      0        2 
  16  chr16_2565825   Sample    A    G        0      0        2 
  16  chr16_2570078     AAsi    C    G        0      0        2 
  16  chr16_2570078     AKia    C    G        0      0        2 
  16  chr16_2570078     AOna    C    G        0      0        2 
  16  chr16_2570078     ASom    C    G        0      0        2 
  16  chr16_2570078     HCab    C    G        0      0        2 
  16  chr16_2570078     HPrz    C    G        0      0        2 
  16  chr16_2570078     ZBoe    C    G        0      0        2 
  16  chr16_2570078     ZGre    C    G      0.5      1        2 
  16  chr16_2570078     ZHar    C    G        0      0        2 
  16  chr16_2570078   Sample    C    G        0      0        2 
  16  chr16_2571485     AAsi    T    C        0      0        2 
  16  chr16_2571485     AKia    T    C        0      0        2 
  16  chr16_2571485     AOna    T    C        0      0        2 
  16  chr16_2571485     ASom    T    C        0      0        2 
  16  chr16_2571485     HCab    T    C      0.5      1        2 
  16  chr16_2571485     HPrz    T    C        0      0        2 
  16  chr16_2571485     ZBoe    T    C        0      0        2 
  16  chr16_2571485     ZGre    T    C        0      0        2 
  16  chr16_2571485     ZHar    T    C        0      0        2 
  16  chr16_2571485   Sample    T    C        0      0        2 
  16  chr16_2574544     AAsi    G    A        1      2        2 
  16  chr16_2574544     AKia    G    A        0      0        2 
  16  chr16_2574544     AOna    G    A        0      0        2 
  16  chr16_2574544     ASom    G    A        0      0        2 
  16  chr16_2574544     HCab    G    A        0      0        2 
  16  chr16_2574544     HPrz    G    A        0      0        2 
  16  chr16_2574544     ZBoe    G    A        0      0        2 
  16  chr16_2574544     ZGre    G    A        0      0        2 
  16  chr16_2574544     ZHar    G    A        0      0        2 
  16  chr16_2574544   Sample    G    A        0      0        2 
  16  chr16_2581630     AAsi    C    T        0      0        2 
  16  chr16_2581630     AKia    C    T        0      0        2 
  16  chr16_2581630     AOna    C    T        0      0        2 
  16  chr16_2581630     ASom    C    T        0      0        2 
  16  chr16_2581630     HCab    C    T      0.5      1        2 
  16  chr16_2581630     HPrz    C    T        0      0        2 
  16  chr16_2581630     ZBoe    C    T        0      0        2 
  16  chr16_2581630     ZGre    C    T        0      0        2 
  16  chr16_2581630     ZHar    C    T        0      0        2 
  16  chr16_2581630   Sample    C    T        0      0        2 
  16  chr16_2582392     AAsi    A    C        0      0        2 
  16  chr16_2582392     AKia    A    C        0      0        2 
  16  chr16_2582392     AOna    A    C        0      0        2 
  16  chr16_2582392     ASom    A    C        0      0        2 
  16  chr16_2582392     HCab    A    C        0      0        2 
  16  chr16_2582392     HPrz    A    C        0      0        2 
  16  chr16_2582392     ZBoe    A    C        1      2        2 
  16  chr16_2582392     ZGre    A    C        1      2        2 
  16  chr16_2582392     ZHar    A    C        1      2        2 
  16  chr16_2582392   Sample    A    C        0      0        2 
  16  chr16_2583989     AAsi    G    C        0      0        2 
  16  chr16_2583989     AKia    G    C        0      0        2 
  16  chr16_2583989     AOna    G    C        0      0        2 
  16  chr16_2583989     ASom    G    C        0      0        2 
  16  chr16_2583989     HCab    G    C        0      0        2 
  16  chr16_2583989     HPrz    G    C        0      0        2 
  16  chr16_2583989     ZBoe    G    C      0.5      1        2 
  16  chr16_2583989     ZGre    G    C        0      0        2 
  16  chr16_2583989     ZHar    G    C        0      0        2 
  16  chr16_2583989   Sample    G    C        0      0        2 
  16  chr16_2586642     AAsi    G    A        0      0        2 
  16  chr16_2586642     AKia    G    A        0      0        2 
  16  chr16_2586642     AOna    G    A        0      0        2 
  16  chr16_2586642     ASom    G    A        0      0        2 
  16  chr16_2586642     HCab    G    A        1      2        2 
  16  chr16_2586642     HPrz    G    A        1      2        2 
  16  chr16_2586642     ZBoe    G    A        0      0        2 
  16  chr16_2586642     ZGre    G    A        0      0        2 
  16  chr16_2586642     ZHar    G    A        0      0        2 
  16  chr16_2586642   Sample    G    A        0      0        2 
  16  chr16_2589408     AAsi    C    A        0      0        2 
  16  chr16_2589408     AKia    C    A        0      0        2 
  16  chr16_2589408     AOna    C    A        0      0        2 
  16  chr16_2589408     ASom    C    A        0      0        2 
  16  chr16_2589408     HCab    C    A        1      2        2 
  16  chr16_2589408     HPrz    C    A        1      2        2 
  16  chr16_2589408     ZBoe    C    A        0      0        2 
  16  chr16_2589408     ZGre    C    A        0      0        2 
  16  chr16_2589408     ZHar    C    A        0      0        2 
  16  chr16_2589408   Sample    C    A        0      0        2 
  16  chr16_2599232     AAsi    G    T        0      0        2 
  16  chr16_2599232     AKia    G    T        0      0        2 
  16  chr16_2599232     AOna    G    T        0      0        2 
  16  chr16_2599232     ASom    G    T        1      2        2 
  16  chr16_2599232     HCab    G    T        0      0        2 
  16  chr16_2599232     HPrz    G    T        0      0        2 
  16  chr16_2599232     ZBoe    G    T        0      0        2 
  16  chr16_2599232     ZGre    G    T        0      0        2 
  16  chr16_2599232     ZHar    G    T        0      0        2 
  16  chr16_2599232   Sample    G    T        1      2        2 
  16  chr16_2599999     AAsi    A    T        1      2        2 
  16  chr16_2599999     AKia    A    T        0      0        2 
  16  chr16_2599999     AOna    A    T        0      0        2 
  16  chr16_2599999     ASom    A    T        0      0        2 
  16  chr16_2599999     HCab    A    T        0      0        2 
  16  chr16_2599999     HPrz    A    T        0      0        2 
  16  chr16_2599999     ZBoe    A    T        0      0        2 
  16  chr16_2599999     ZGre    A    T        0      0        2 
  16  chr16_2599999     ZHar    A    T        0      0        2 
  16  chr16_2599999   Sample    A    T        0      0        2 
  16  chr16_2602945     AAsi    A    G        0      0        2 
  16  chr16_2602945     AKia    A    G        0      0        2 
  16  chr16_2602945     AOna    A    G        0      0        2 
  16  chr16_2602945     ASom    A    G        0      0        2 
  16  chr16_2602945     HCab    A    G        1      2        2 
  16  chr16_2602945     HPrz    A    G        1      2        2 
  16  chr16_2602945     ZBoe    A    G        0      0        2 
  16  chr16_2602945     ZGre    A    G        0      0        2 
  16  chr16_2602945     ZHar    A    G        0      0        2 
  16  chr16_2602945   Sample    A    G        0      0        2 
  16  chr16_2604821     AAsi    A    G        0      0        2 
  16  chr16_2604821     AKia    A    G        0      0        2 
  16  chr16_2604821     AOna    A    G        0      0        2 
  16  chr16_2604821     ASom    A    G        0      0        2 
  16  chr16_2604821     HCab    A    G        0      0        2 
  16  chr16_2604821     HPrz    A    G        0      0        2 
  16  chr16_2604821     ZBoe    A    G        0      0        2 
  16  chr16_2604821     ZGre    A    G      0.5      1        2 
  16  chr16_2604821     ZHar    A    G        0      0        2 
  16  chr16_2604821   Sample    A    G        0      0        2 
  16  chr16_2605801     AAsi    A    G        0      0        2 
  16  chr16_2605801     AKia    A    G        0      0        2 
  16  chr16_2605801     AOna    A    G        0      0        2 
  16  chr16_2605801     ASom    A    G        0      0        2 
  16  chr16_2605801     HCab    A    G        0      0        2 
  16  chr16_2605801     HPrz    A    G        0      0        2 
  16  chr16_2605801     ZBoe    A    G        0      0        2 
  16  chr16_2605801     ZGre    A    G        1      2        2 
  16  chr16_2605801     ZHar    A    G        0      0        2 
  16  chr16_2605801   Sample    A    G        0      0        2 
  16  chr16_2606684     AAsi    C    T        0      0        2 
  16  chr16_2606684     AKia    C    T        0      0        2 
  16  chr16_2606684     AOna    C    T        0      0        2 
  16  chr16_2606684     ASom    C    T        0      0        2 
  16  chr16_2606684     HCab    C    T        1      2        2 
  16  chr16_2606684     HPrz    C    T        1      2        2 
  16  chr16_2606684     ZBoe    C    T        0      0        2 
  16  chr16_2606684     ZGre    C    T        0      0        2 
  16  chr16_2606684     ZHar    C    T        0      0        2 
  16  chr16_2606684   Sample    C    T        0      0        2 
  16  chr16_2607105     AAsi    T    C        0      0        2 
  16  chr16_2607105     AKia    T    C        0      0        2 
  16  chr16_2607105     AOna    T    C        0      0        2 
  16  chr16_2607105     ASom    T    C        0      0        2 
  16  chr16_2607105     HCab    T    C        0      0        2 
  16  chr16_2607105     HPrz    T    C        0      0        2 
  16  chr16_2607105     ZBoe    T    C      0.5      1        2 
  16  chr16_2607105     ZGre    T    C        0      0        2 
  16  chr16_2607105     ZHar    T    C        0      0        2 
  16  chr16_2607105   Sample    T    C        0      0        2 
  16  chr16_2607424     AAsi    A    G        0      0        2 
  16  chr16_2607424     AKia    A    G        0      0        2 
  16  chr16_2607424     AOna    A    G        0      0        2 
  16  chr16_2607424     ASom    A    G        0      0        2 
  16  chr16_2607424     HCab    A    G        0      0        2 
  16  chr16_2607424     HPrz    A    G        1      2        2 
  16  chr16_2607424     ZBoe    A    G        0      0        2 
  16  chr16_2607424     ZGre    A    G        0      0        2 
  16  chr16_2607424     ZHar    A    G        0      0        2 
  16  chr16_2607424   Sample    A    G        0      0        2 
  16  chr16_2628901     AAsi    G    C        0      0        2 
  16  chr16_2628901     AKia    G    C        0      0        2 
  16  chr16_2628901     AOna    G    C        0      0        2 
  16  chr16_2628901     ASom    G    C        0      0        2 
  16  chr16_2628901     HCab    G    C        0      0        2 
  16  chr16_2628901     HPrz    G    C        0      0        2 
  16  chr16_2628901     ZBoe    G    C        0      0        2 
  16  chr16_2628901     ZGre    G    C      0.5      1        2 
  16  chr16_2628901     ZHar    G    C        0      0        2 
  16  chr16_2628901   Sample    G    C        0      0        2 
  16  chr16_2632850     AAsi    T    G        0      0        2 
  16  chr16_2632850     AKia    T    G        1      2        2 
  16  chr16_2632850     AOna    T    G        0      0        2 
  16  chr16_2632850     ASom    T    G        0      0        2 
  16  chr16_2632850     HCab    T    G        0      0        2 
  16  chr16_2632850     HPrz    T    G        0      0        2 
  16  chr16_2632850     ZBoe    T    G        0      0        2 
  16  chr16_2632850     ZGre    T    G        0      0        2 
  16  chr16_2632850     ZHar    T    G        0      0        2 
  16  chr16_2632850   Sample    T    G        0      0        2 
  16  chr16_2632898     AAsi    T    C        0      0        2 
  16  chr16_2632898     AKia    T    C        0      0        2 
  16  chr16_2632898     AOna    T    C        0      0        2 
  16  chr16_2632898     ASom    T    C        0      0        2 
  16  chr16_2632898     HCab    T    C        0      0        2 
  16  chr16_2632898     HPrz    T    C        1      2        2 
  16  chr16_2632898     ZBoe    T    C        0      0        2 
  16  chr16_2632898     ZGre    T    C        0      0        2 
  16  chr16_2632898     ZHar    T    C        0      0        2 
  16  chr16_2632898   Sample    T    C        0      0        2 
  16  chr16_2633329     AAsi    G    C        0      0        2 
  16  chr16_2633329     AKia    G    C        0      0        2 
  16  chr16_2633329     AOna    G    C        0      0        2 
  16  chr16_2633329     ASom    G    C        0      0        2 
  16  chr16_2633329     HCab    G    C        1      2        2 
  16  chr16_2633329     HPrz    G    C        1      2        2 
  16  chr16_2633329     ZBoe    G    C        0      0        2 
  16  chr16_2633329     ZGre    G    C        0      0        2 
  16  chr16_2633329     ZHar    G    C        0      0        2 
  16  chr16_2633329   Sample    G    C        0      0        2 
  16  chr16_2633810     AAsi    T    G        0      0        2 
  16  chr16_2633810     AKia    T    G        0      0        2 
  16  chr16_2633810     AOna    T    G        0      0        2 
  16  chr16_2633810     ASom    T    G        0      0        2 
  16  chr16_2633810     HCab    T    G        0      0        2 
  16  chr16_2633810     HPrz    T    G        1      2        2 
  16  chr16_2633810     ZBoe    T    G        0      0        2 
  16  chr16_2633810     ZGre    T    G        0      0        2 
  16  chr16_2633810     ZHar    T    G        0      0        2 
  16  chr16_2633810   Sample    T    G        0      0        2 
  16  chr16_2634294     AAsi    A    G        0      0        2 
  16  chr16_2634294     AKia    A    G        0      0        2 
  16  chr16_2634294     AOna    A    G        0      0        2 
  16  chr16_2634294     ASom    A    G        0      0        2 
  16  chr16_2634294     HCab    A    G        1      2        2 
  16  chr16_2634294     HPrz    A    G        1      2        2 
  16  chr16_2634294     ZBoe    A    G        0      0        2 
  16  chr16_2634294     ZGre    A    G        0      0        2 
  16  chr16_2634294     ZHar    A    G        0      0        2 
  16  chr16_2634294   Sample    A    G        0      0        2 
  16  chr16_2634452     AAsi    A    C        0      0        2 
  16  chr16_2634452     AKia    A    C        0      0        2 
  16  chr16_2634452     AOna    A    C        1      2        2 
  16  chr16_2634452     ASom    A    C        0      0        2 
  16  chr16_2634452     HCab    A    C        0      0        2 
  16  chr16_2634452     HPrz    A    C        0      0        2 
  16  chr16_2634452     ZBoe    A    C        0      0        2 
  16  chr16_2634452     ZGre    A    C        0      0        2 
  16  chr16_2634452     ZHar    A    C        0      0        2 
  16  chr16_2634452   Sample    A    C        0      0        2 
  16  chr16_2634562     AAsi    T    C        0      0        2 
  16  chr16_2634562     AKia    T    C        0      0        2 
  16  chr16_2634562     AOna    T    C        0      0        2 
  16  chr16_2634562     ASom    T    C        0      0        2 
  16  chr16_2634562     HCab    T    C        0      0        2 
  16  chr16_2634562     HPrz    T    C        0      0        2 
  16  chr16_2634562     ZBoe    T    C      0.5      1        2 
  16  chr16_2634562     ZGre    T    C        0      0        2 
  16  chr16_2634562     ZHar    T    C        0      0        2 
  16  chr16_2634562   Sample    T    C        0      0        2 
  16  chr16_2635937     AAsi    A    G        0      0        2 
  16  chr16_2635937     AKia    A    G        0      0        2 
  16  chr16_2635937     AOna    A    G        0      0        2 
  16  chr16_2635937     ASom    A    G        0      0        2 
  16  chr16_2635937     HCab    A    G      0.5      1        2 
  16  chr16_2635937     HPrz    A    G        1      2        2 
  16  chr16_2635937     ZBoe    A    G        0      0        2 
  16  chr16_2635937     ZGre    A    G        0      0        2 
  16  chr16_2635937     ZHar    A    G        0      0        2 
  16  chr16_2635937   Sample    A    G        0      0        2 
  16  chr16_2635998     AAsi    C    G        0      0        2 
  16  chr16_2635998     AKia    C    G        0      0        2 
  16  chr16_2635998     AOna    C    G        0      0        2 
  16  chr16_2635998     ASom    C    G        0      0        2 
  16  chr16_2635998     HCab    C    G        0      0        2 
  16  chr16_2635998     HPrz    C    G        0      0        2 
  16  chr16_2635998     ZBoe    C    G        0      0        2 
  16  chr16_2635998     ZGre    C    G      0.5      1        2 
  16  chr16_2635998     ZHar    C    G        0      0        2 
  16  chr16_2635998   Sample    C    G        0      0        2 
  16  chr16_2640066     AAsi    A    G        0      0        2 
  16  chr16_2640066     AKia    A    G        0      0        2 
  16  chr16_2640066     AOna    A    G        0      0        2 
  16  chr16_2640066     ASom    A    G        0      0        2 
  16  chr16_2640066     HCab    A    G        0      0        2 
  16  chr16_2640066     HPrz    A    G        0      0        2 
  16  chr16_2640066     ZBoe    A    G        0      0        2 
  16  chr16_2640066     ZGre    A    G        0      0        2 
  16  chr16_2640066     ZHar    A    G        1      2        2 
  16  chr16_2640066   Sample    A    G        0      0        2 
  16  chr16_2643517     AAsi    A    G        0      0        2 
  16  chr16_2643517     AKia    A    G      0.5      1        2 
  16  chr16_2643517     AOna    A    G        0      0        2 
  16  chr16_2643517     ASom    A    G        0      0        2 
  16  chr16_2643517     HCab    A    G        0      0        2 
  16  chr16_2643517     HPrz    A    G        0      0        2 
  16  chr16_2643517     ZBoe    A    G        0      0        2 
  16  chr16_2643517     ZGre    A    G        0      0        2 
  16  chr16_2643517     ZHar    A    G        0      0        2 
  16  chr16_2643517   Sample    A    G        0      0        2 
  16  chr16_2644465     AAsi    T    A        0      0        2 
  16  chr16_2644465     AKia    T    A        0      0        2 
  16  chr16_2644465     AOna    T    A        0      0        2 
  16  chr16_2644465     ASom    T    A        0      0        2 
  16  chr16_2644465     HCab    T    A        1      2        2 
  16  chr16_2644465     HPrz    T    A        1      2        2 
  16  chr16_2644465     ZBoe    T    A        0      0        2 
  16  chr16_2644465     ZGre    T    A        0      0        2 
  16  chr16_2644465     ZHar    T    A        0      0        2 
  16  chr16_2644465   Sample    T    A        0      0        2 
  16  chr16_2652665     AAsi    C    G        0      0        2 
  16  chr16_2652665     AKia    C    G        0      0        2 
  16  chr16_2652665     AOna    C    G        0      0        2 
  16  chr16_2652665     ASom    C    G        0      0        2 
  16  chr16_2652665     HCab    C    G        1      2        2 
  16  chr16_2652665     HPrz    C    G        1      2        2 
  16  chr16_2652665     ZBoe    C    G        0      0        2 
  16  chr16_2652665     ZGre    C    G        0      0        2 
  16  chr16_2652665     ZHar    C    G        0      0        2 
  16  chr16_2652665   Sample    C    G        0      0        2 
  16  chr16_2654505     AAsi    C    T        0      0        2 
  16  chr16_2654505     AKia    C    T        0      0        2 
  16  chr16_2654505     AOna    C    T        0      0        2 
  16  chr16_2654505     ASom    C    T        0      0        2 
  16  chr16_2654505     HCab    C    T        1      2        2 
  16  chr16_2654505     HPrz    C    T        1      2        2 
  16  chr16_2654505     ZBoe    C    T        0      0        2 
  16  chr16_2654505     ZGre    C    T        0      0        2 
  16  chr16_2654505     ZHar    C    T        0      0        2 
  16  chr16_2654505   Sample    C    T        0      0        2 
  16  chr16_2664874     AAsi    A    T        0      0        2 
  16  chr16_2664874     AKia    A    T        0      0        2 
  16  chr16_2664874     AOna    A    T        0      0        2 
  16  chr16_2664874     ASom    A    T        0      0        2 
  16  chr16_2664874     HCab    A    T        1      2        2 
  16  chr16_2664874     HPrz    A    T        1      2        2 
  16  chr16_2664874     ZBoe    A    T        0      0        2 
  16  chr16_2664874     ZGre    A    T        0      0        2 
  16  chr16_2664874     ZHar    A    T        0      0        2 
  16  chr16_2664874   Sample    A    T        0      0        2 
  16  chr16_2666198     AAsi    G    A        0      0        2 
  16  chr16_2666198     AKia    G    A        0      0        2 
  16  chr16_2666198     AOna    G    A        0      0        2 
  16  chr16_2666198     ASom    G    A        0      0        2 
  16  chr16_2666198     HCab    G    A      0.5      1        2 
  16  chr16_2666198     HPrz    G    A        1      2        2 
  16  chr16_2666198     ZBoe    G    A        0      0        2 
  16  chr16_2666198     ZGre    G    A        0      0        2 
  16  chr16_2666198     ZHar    G    A        0      0        2 
  16  chr16_2666198   Sample    G    A        0      0        2 
  16  chr16_2675107     AAsi    G    A        0      0        2 
  16  chr16_2675107     AKia    G    A        0      0        2 
  16  chr16_2675107     AOna    G    A        0      0        2 
  16  chr16_2675107     ASom    G    A        0      0        2 
  16  chr16_2675107     HCab    G    A        1      2        2 
  16  chr16_2675107     HPrz    G    A        1      2        2 
  16  chr16_2675107     ZBoe    G    A        0      0        2 
  16  chr16_2675107     ZGre    G    A        0      0        2 
  16  chr16_2675107     ZHar    G    A        0      0        2 
  16  chr16_2675107   Sample    G    A        0      0        2 
  16  chr16_2681891     AAsi    A    G        0      0        2 
  16  chr16_2681891     AKia    A    G        1      2        2 
  16  chr16_2681891     AOna    A    G        0      0        2 
  16  chr16_2681891     ASom    A    G        0      0        2 
  16  chr16_2681891     HCab    A    G        0      0        2 
  16  chr16_2681891     HPrz    A    G        0      0        2 
  16  chr16_2681891     ZBoe    A    G        0      0        2 
  16  chr16_2681891     ZGre    A    G        0      0        2 
  16  chr16_2681891     ZHar    A    G        0      0        2 
  16  chr16_2681891   Sample    A    G        0      0        2 
  16  chr16_2682120     AAsi    T    C        0      0        2 
  16  chr16_2682120     AKia    T    C        0      0        2 
  16  chr16_2682120     AOna    T    C        0      0        2 
  16  chr16_2682120     ASom    T    C        0      0        2 
  16  chr16_2682120     HCab    T    C        1      2        2 
  16  chr16_2682120     HPrz    T    C        1      2        2 
  16  chr16_2682120     ZBoe    T    C        0      0        2 
  16  chr16_2682120     ZGre    T    C        0      0        2 
  16  chr16_2682120     ZHar    T    C        0      0        2 
  16  chr16_2682120   Sample    T    C        0      0        2 
  16  chr16_2682149     AAsi    T    C        0      0        2 
  16  chr16_2682149     AKia    T    C        0      0        2 
  16  chr16_2682149     AOna    T    C        1      2        2 
  16  chr16_2682149     ASom    T    C        0      0        2 
  16  chr16_2682149     HCab    T    C        0      0        2 
  16  chr16_2682149     HPrz    T    C        0      0        2 
  16  chr16_2682149     ZBoe    T    C        0      0        2 
  16  chr16_2682149     ZGre    T    C        0      0        2 
  16  chr16_2682149     ZHar    T    C        0      0        2 
  16  chr16_2682149   Sample    T    C        0      0        2 
  16  chr16_2684484     AAsi    A    G        0      0        2 
  16  chr16_2684484     AKia    A    G        0      0        2 
  16  chr16_2684484     AOna    A    G        0      0        2 
  16  chr16_2684484     ASom    A    G        0      0        2 
  16  chr16_2684484     HCab    A    G        0      0        2 
  16  chr16_2684484     HPrz    A    G        0      0        2 
  16  chr16_2684484     ZBoe    A    G        0      0        2 
  16  chr16_2684484     ZGre    A    G        1      2        2 
  16  chr16_2684484     ZHar    A    G        0      0        2 
  16  chr16_2684484   Sample    A    G        0      0        2 
  16  chr16_2688678     AAsi    G    T        0      0        2 
  16  chr16_2688678     AKia    G    T        0      0        2 
  16  chr16_2688678     AOna    G    T        0      0        2 
  16  chr16_2688678     ASom    G    T        0      0        2 
  16  chr16_2688678     HCab    G    T        0      0        2 
  16  chr16_2688678     HPrz    G    T        0      0        2 
  16  chr16_2688678     ZBoe    G    T        1      2        2 
  16  chr16_2688678     ZGre    G    T        0      0        2 
  16  chr16_2688678     ZHar    G    T        0      0        2 
  16  chr16_2688678   Sample    G    T        0      0        2 
  16  chr16_2694122     AAsi    C    T        0      0        2 
  16  chr16_2694122     AKia    C    T        0      0        2 
  16  chr16_2694122     AOna    C    T        0      0        2 
  16  chr16_2694122     ASom    C    T        0      0        2 
  16  chr16_2694122     HCab    C    T        1      2        2 
  16  chr16_2694122     HPrz    C    T        1      2        2 
  16  chr16_2694122     ZBoe    C    T        0      0        2 
  16  chr16_2694122     ZGre    C    T        0      0        2 
  16  chr16_2694122     ZHar    C    T        0      0        2 
  16  chr16_2694122   Sample    C    T        0      0        2 
  16  chr16_2697086     AAsi    A    G        0      0        2 
  16  chr16_2697086     AKia    A    G        0      0        2 
  16  chr16_2697086     AOna    A    G        0      0        2 
  16  chr16_2697086     ASom    A    G        0      0        2 
  16  chr16_2697086     HCab    A    G        0      0        2 
  16  chr16_2697086     HPrz    A    G      0.5      1        2 
  16  chr16_2697086     ZBoe    A    G        0      0        2 
  16  chr16_2697086     ZGre    A    G        0      0        2 
  16  chr16_2697086     ZHar    A    G        0      0        2 
  16  chr16_2697086   Sample    A    G        0      0        2 
  16  chr16_2699682     AAsi    A    G      0.5      1        2 
  16  chr16_2699682     AKia    A    G        0      0        2 
  16  chr16_2699682     AOna    A    G        0      0        2 
  16  chr16_2699682     ASom    A    G        0      0        2 
  16  chr16_2699682     HCab    A    G        0      0        2 
  16  chr16_2699682     HPrz    A    G        0      0        2 
  16  chr16_2699682     ZBoe    A    G        0      0        2 
  16  chr16_2699682     ZGre    A    G        0      0        2 
  16  chr16_2699682     ZHar    A    G        0      0        2 
  16  chr16_2699682   Sample    A    G        0      0        2 
  16  chr16_2704598     AAsi    A    G        0      0        2 
  16  chr16_2704598     AKia    A    G        1      2        2 
  16  chr16_2704598     AOna    A    G        0      0        2 
  16  chr16_2704598     ASom    A    G        0      0        2 
  16  chr16_2704598     HCab    A    G        0      0        2 
  16  chr16_2704598     HPrz    A    G        0      0        2 
  16  chr16_2704598     ZBoe    A    G        0      0        2 
  16  chr16_2704598     ZGre    A    G        0      0        2 
  16  chr16_2704598     ZHar    A    G        0      0        2 
  16  chr16_2704598   Sample    A    G        0      0        2 
  16  chr16_2706747     AAsi    A    G        0      0        2 
  16  chr16_2706747     AKia    A    G      0.5      1        2 
  16  chr16_2706747     AOna    A    G        0      0        2 
  16  chr16_2706747     ASom    A    G        0      0        2 
  16  chr16_2706747     HCab    A    G        0      0        2 
  16  chr16_2706747     HPrz    A    G        0      0        2 
  16  chr16_2706747     ZBoe    A    G        0      0        2 
  16  chr16_2706747     ZGre    A    G        0      0        2 
  16  chr16_2706747     ZHar    A    G        0      0        2 
  16  chr16_2706747   Sample    A    G        0      0        2 
  16  chr16_2711278     AAsi    A    G        0      0        2 
  16  chr16_2711278     AKia    A    G        0      0        2 
  16  chr16_2711278     AOna    A    G        0      0        2 
  16  chr16_2711278     ASom    A    G        0      0        2 
  16  chr16_2711278     HCab    A    G        0      0        2 
  16  chr16_2711278     HPrz    A    G        0      0        2 
  16  chr16_2711278     ZBoe    A    G        0      0        2 
  16  chr16_2711278     ZGre    A    G        0      0        2 
  16  chr16_2711278     ZHar    A    G      0.5      1        2 
  16  chr16_2711278   Sample    A    G        0      0        2 
  16  chr16_2713723     AAsi    G    A        0      0        2 
  16  chr16_2713723     AKia    G    A        0      0        2 
  16  chr16_2713723     AOna    G    A        0      0        2 
  16  chr16_2713723     ASom    G    A        0      0        2 
  16  chr16_2713723     HCab    G    A        0      0        2 
  16  chr16_2713723     HPrz    G    A      0.5      1        2 
  16  chr16_2713723     ZBoe    G    A        0      0        2 
  16  chr16_2713723     ZGre    G    A        0      0        2 
  16  chr16_2713723     ZHar    G    A        0      0        2 
  16  chr16_2713723   Sample    G    A        0      0        2 
  16  chr16_2724806     AAsi    G    A        0      0        2 
  16  chr16_2724806     AKia    G    A        0      0        2 
  16  chr16_2724806     AOna    G    A        0      0        2 
  16  chr16_2724806     ASom    G    A        0      0        2 
  16  chr16_2724806     HCab    G    A        0      0        2 
  16  chr16_2724806     HPrz    G    A        0      0        2 
  16  chr16_2724806     ZBoe    G    A        0      0        2 
  16  chr16_2724806     ZGre    G    A        1      2        2 
  16  chr16_2724806     ZHar    G    A        0      0        2 
  16  chr16_2724806   Sample    G    A        0      0        2 
  16  chr16_2725459     AAsi    A    G        0      0        2 
  16  chr16_2725459     AKia    A    G        1      2        2 
  16  chr16_2725459     AOna    A    G        1      2        2 
  16  chr16_2725459     ASom    A    G        0      0        2 
  16  chr16_2725459     HCab    A    G        0      0        2 
  16  chr16_2725459     HPrz    A    G        0      0        2 
  16  chr16_2725459     ZBoe    A    G        0      0        2 
  16  chr16_2725459     ZGre    A    G        0      0        2 
  16  chr16_2725459     ZHar    A    G        0      0        2 
  16  chr16_2725459   Sample    A    G        0      0        2 
  16  chr16_2731325     AAsi    T    C        0      0        2 
  16  chr16_2731325     AKia    T    C        0      0        2 
  16  chr16_2731325     AOna    T    C        0      0        2 
  16  chr16_2731325     ASom    T    C        0      0        2 
  16  chr16_2731325     HCab    T    C        0      0        2 
  16  chr16_2731325     HPrz    T    C        0      0        2 
  16  chr16_2731325     ZBoe    T    C        0      0        2 
  16  chr16_2731325     ZGre    T    C      0.5      1        2 
  16  chr16_2731325     ZHar    T    C        0      0        2 
  16  chr16_2731325   Sample    T    C        0      0        2 
  16  chr16_2736626     AAsi    T    C        0      0        2 
  16  chr16_2736626     AKia    T    C        0      0        2 
  16  chr16_2736626     AOna    T    C        0      0        2 
  16  chr16_2736626     ASom    T    C        0      0        2 
  16  chr16_2736626     HCab    T    C        0      0        2 
  16  chr16_2736626     HPrz    T    C      0.5      1        2 
  16  chr16_2736626     ZBoe    T    C        0      0        2 
  16  chr16_2736626     ZGre    T    C        0      0        2 
  16  chr16_2736626     ZHar    T    C        0      0        2 
  16  chr16_2736626   Sample    T    C        0      0        2 
  16  chr16_2740120     AAsi    A    C        0      0        2 
  16  chr16_2740120     AKia    A    C        1      2        2 
  16  chr16_2740120     AOna    A    C        1      2        2 
  16  chr16_2740120     ASom    A    C        0      0        2 
  16  chr16_2740120     HCab    A    C        0      0        2 
  16  chr16_2740120     HPrz    A    C        0      0        2 
  16  chr16_2740120     ZBoe    A    C        0      0        2 
  16  chr16_2740120     ZGre    A    C        0      0        2 
  16  chr16_2740120     ZHar    A    C        0      0        2 
  16  chr16_2740120   Sample    A    C        0      0        2 
  16  chr16_2745555     AAsi    A    C        0      0        2 
  16  chr16_2745555     AKia    A    C        0      0        2 
  16  chr16_2745555     AOna    A    C        0      0        2 
  16  chr16_2745555     ASom    A    C        0      0        2 
  16  chr16_2745555     HCab    A    C        0      0        2 
  16  chr16_2745555     HPrz    A    C        0      0        2 
  16  chr16_2745555     ZBoe    A    C        0      0        2 
  16  chr16_2745555     ZGre    A    C        0      0        2 
  16  chr16_2745555     ZHar    A    C        1      2        2 
  16  chr16_2745555   Sample    A    C        0      0        2 
  16  chr16_2750899     AAsi    G    A        0      0        2 
  16  chr16_2750899     AKia    G    A        0      0        2 
  16  chr16_2750899     AOna    G    A        0      0        2 
  16  chr16_2750899     ASom    G    A        0      0        2 
  16  chr16_2750899     HCab    G    A        1      2        2 
  16  chr16_2750899     HPrz    G    A        1      2        2 
  16  chr16_2750899     ZBoe    G    A        0      0        2 
  16  chr16_2750899     ZGre    G    A        0      0        2 
  16  chr16_2750899     ZHar    G    A        0      0        2 
  16  chr16_2750899   Sample    G    A        0      0        2 
  16  chr16_2753972     AAsi    A    G        0      0        2 
  16  chr16_2753972     AKia    A    G        1      2        2 
  16  chr16_2753972     AOna    A    G        1      2        2 
  16  chr16_2753972     ASom    A    G        0      0        2 
  16  chr16_2753972     HCab    A    G        0      0        2 
  16  chr16_2753972     HPrz    A    G        0      0        2 
  16  chr16_2753972     ZBoe    A    G        0      0        2 
  16  chr16_2753972     ZGre    A    G        0      0        2 
  16  chr16_2753972     ZHar    A    G        0      0        2 
  16  chr16_2753972   Sample    A    G        0      0        2 
  16  chr16_2756161     AAsi    A    G        0      0        2 
  16  chr16_2756161     AKia    A    G        0      0        2 
  16  chr16_2756161     AOna    A    G        1      2        2 
  16  chr16_2756161     ASom    A    G        0      0        2 
  16  chr16_2756161     HCab    A    G        0      0        2 
  16  chr16_2756161     HPrz    A    G        0      0        2 
  16  chr16_2756161     ZBoe    A    G        0      0        2 
  16  chr16_2756161     ZGre    A    G        0      0        2 
  16  chr16_2756161     ZHar    A    G        0      0        2 
  16  chr16_2756161   Sample    A    G        0      0        2 
  16  chr16_2756668     AAsi    C    T        0      0        2 
  16  chr16_2756668     AKia    C    T        0      0        2 
  16  chr16_2756668     AOna    C    T        0      0        2 
  16  chr16_2756668     ASom    C    T        0      0        2 
  16  chr16_2756668     HCab    C    T        1      2        2 
  16  chr16_2756668     HPrz    C    T        1      2        2 
  16  chr16_2756668     ZBoe    C    T        0      0        2 
  16  chr16_2756668     ZGre    C    T        0      0        2 
  16  chr16_2756668     ZHar    C    T        0      0        2 
  16  chr16_2756668   Sample    C    T        0      0        2 
  16  chr16_2757591     AAsi    A    C        0      0        2 
  16  chr16_2757591     AKia    A    C        0      0        2 
  16  chr16_2757591     AOna    A    C        0      0        2 
  16  chr16_2757591     ASom    A    C        0      0        2 
  16  chr16_2757591     HCab    A    C      0.5      1        2 
  16  chr16_2757591     HPrz    A    C      0.5      1        2 
  16  chr16_2757591     ZBoe    A    C        0      0        2 
  16  chr16_2757591     ZGre    A    C        0      0        2 
  16  chr16_2757591     ZHar    A    C        0      0        2 
  16  chr16_2757591   Sample    A    C        0      0        2 
  16  chr16_2759364     AAsi    A    C        0      0        2 
  16  chr16_2759364     AKia    A    C        0      0        2 
  16  chr16_2759364     AOna    A    C        0      0        2 
  16  chr16_2759364     ASom    A    C        0      0        2 
  16  chr16_2759364     HCab    A    C        0      0        2 
  16  chr16_2759364     HPrz    A    C        0      0        2 
  16  chr16_2759364     ZBoe    A    C      0.5      1        2 
  16  chr16_2759364     ZGre    A    C        0      0        2 
  16  chr16_2759364     ZHar    A    C        0      0        2 
  16  chr16_2759364   Sample    A    C        0      0        2 
  16  chr16_2775831     AAsi    A    G        0      0        2 
  16  chr16_2775831     AKia    A    G        0      0        2 
  16  chr16_2775831     AOna    A    G        0      0        2 
  16  chr16_2775831     ASom    A    G        0      0        2 
  16  chr16_2775831     HCab    A    G      0.5      1        2 
  16  chr16_2775831     HPrz    A    G        1      2        2 
  16  chr16_2775831     ZBoe    A    G        0      0        2 
  16  chr16_2775831     ZGre    A    G        0      0        2 
  16  chr16_2775831     ZHar    A    G        0      0        2 
  16  chr16_2775831   Sample    A    G        0      0        2 
  16  chr16_2776045     AAsi    A    G        0      0        2 
  16  chr16_2776045     AKia    A    G        0      0        2 
  16  chr16_2776045     AOna    A    G        0      0        2 
  16  chr16_2776045     ASom    A    G        0      0        2 
  16  chr16_2776045     HCab    A    G        1      2        2 
  16  chr16_2776045     HPrz    A    G        1      2        2 
  16  chr16_2776045     ZBoe    A    G        0      0        2 
  16  chr16_2776045     ZGre    A    G        0      0        2 
  16  chr16_2776045     ZHar    A    G        0      0        2 
  16  chr16_2776045   Sample    A    G        0      0        2 
  16  chr16_2780634     AAsi    A    C        0      0        2 
  16  chr16_2780634     AKia    A    C        0      0        2 
  16  chr16_2780634     AOna    A    C        0      0        2 
  16  chr16_2780634     ASom    A    C        0      0        2 
  16  chr16_2780634     HCab    A    C      0.5      1        2 
  16  chr16_2780634     HPrz    A    C      0.5      1        2 
  16  chr16_2780634     ZBoe    A    C        0      0        2 
  16  chr16_2780634     ZGre    A    C        0      0        2 
  16  chr16_2780634     ZHar    A    C        0      0        2 
  16  chr16_2780634   Sample    A    C        0      0        2 
  16  chr16_2784880     AAsi    C    T        1      2        2 
  16  chr16_2784880     AKia    C    T        0      0        2 
  16  chr16_2784880     AOna    C    T        0      0        2 
  16  chr16_2784880     ASom    C    T        1      2        2 
  16  chr16_2784880     HCab    C    T        1      2        2 
  16  chr16_2784880     HPrz    C    T        1      2        2 
  16  chr16_2784880     ZBoe    C    T        0      0        2 
  16  chr16_2784880     ZGre    C    T        0      0        2 
  16  chr16_2784880     ZHar    C    T        0      0        2 
  16  chr16_2784880   Sample    C    T        1      2        2 
  16  chr16_2785066     AAsi    G    T        0      0        2 
  16  chr16_2785066     AKia    G    T      0.5      1        2 
  16  chr16_2785066     AOna    G    T        1      2        2 
  16  chr16_2785066     ASom    G    T        0      0        2 
  16  chr16_2785066     HCab    G    T        0      0        2 
  16  chr16_2785066     HPrz    G    T        0      0        2 
  16  chr16_2785066     ZBoe    G    T        0      0        2 
  16  chr16_2785066     ZGre    G    T        0      0        2 
  16  chr16_2785066     ZHar    G    T        0      0        2 
  16  chr16_2785066   Sample    G    T        0      0        2 
  16  chr16_2787365     AAsi    T    C        0      0        2 
  16  chr16_2787365     AKia    T    C        0      0        2 
  16  chr16_2787365     AOna    T    C        0      0        2 
  16  chr16_2787365     ASom    T    C        0      0        2 
  16  chr16_2787365     HCab    T    C      0.5      1        2 
  16  chr16_2787365     HPrz    T    C      0.5      1        2 
  16  chr16_2787365     ZBoe    T    C        0      0        2 
  16  chr16_2787365     ZGre    T    C        0      0        2 
  16  chr16_2787365     ZHar    T    C        0      0        2 
  16  chr16_2787365   Sample    T    C        0      0        2 
  16  chr16_2789317     AAsi    C    T        0      0        2 
  16  chr16_2789317     AKia    C    T        0      0        2 
  16  chr16_2789317     AOna    C    T        0      0        2 
  16  chr16_2789317     ASom    C    T        0      0        2 
  16  chr16_2789317     HCab    C    T      0.5      1        2 
  16  chr16_2789317     HPrz    C    T        0      0        2 
  16  chr16_2789317     ZBoe    C    T        0      0        2 
  16  chr16_2789317     ZGre    C    T        0      0        2 
  16  chr16_2789317     ZHar    C    T        0      0        2 
  16  chr16_2789317   Sample    C    T        0      0        2 
  16  chr16_2791701     AAsi    G    A        0      0        2 
  16  chr16_2791701     AKia    G    A        0      0        2 
  16  chr16_2791701     AOna    G    A        0      0        2 
  16  chr16_2791701     ASom    G    A        0      0        2 
  16  chr16_2791701     HCab    G    A        0      0        2 
  16  chr16_2791701     HPrz    G    A        0      0        2 
  16  chr16_2791701     ZBoe    G    A        0      0        2 
  16  chr16_2791701     ZGre    G    A      0.5      1        2 
  16  chr16_2791701     ZHar    G    A        0      0        2 
  16  chr16_2791701   Sample    G    A        0      0        2 
  16  chr16_2792329     AAsi    A    T        0      0        2 
  16  chr16_2792329     AKia    A    T        0      0        2 
  16  chr16_2792329     AOna    A    T        0      0        2 
  16  chr16_2792329     ASom    A    T        0      0        2 
  16  chr16_2792329     HCab    A    T      0.5      1        2 
  16  chr16_2792329     HPrz    A    T      0.5      1        2 
  16  chr16_2792329     ZBoe    A    T        0      0        2 
  16  chr16_2792329     ZGre    A    T        0      0        2 
  16  chr16_2792329     ZHar    A    T        1      2        2 
  16  chr16_2792329   Sample    A    T        0      0        2 
  16  chr16_2797016     AAsi    T    C        0      0        2 
  16  chr16_2797016     AKia    T    C        0      0        2 
  16  chr16_2797016     AOna    T    C        0      0        2 
  16  chr16_2797016     ASom    T    C        0      0        2 
  16  chr16_2797016     HCab    T    C        0      0        2 
  16  chr16_2797016     HPrz    T    C        0      0        2 
  16  chr16_2797016     ZBoe    T    C      0.5      1        2 
  16  chr16_2797016     ZGre    T    C        0      0        2 
  16  chr16_2797016     ZHar    T    C        0      0        2 
  16  chr16_2797016   Sample    T    C        0      0        2 
  16  chr16_2818152     AAsi    C    T        0      0        2 
  16  chr16_2818152     AKia    C    T        0      0        2 
  16  chr16_2818152     AOna    C    T        0      0        2 
  16  chr16_2818152     ASom    C    T        0      0        2 
  16  chr16_2818152     HCab    C    T        0      0        2 
  16  chr16_2818152     HPrz    C    T      0.5      1        2 
  16  chr16_2818152     ZBoe    C    T        0      0        2 
  16  chr16_2818152     ZGre    C    T        0      0        2 
  16  chr16_2818152     ZHar    C    T        0      0        2 
  16  chr16_2818152   Sample    C    T        0      0        2 
  16  chr16_2818556     AAsi    T    A        0      0        2 
  16  chr16_2818556     AKia    T    A        0      0        2 
  16  chr16_2818556     AOna    T    A        0      0        2 
  16  chr16_2818556     ASom    T    A        0      0        2 
  16  chr16_2818556     HCab    T    A      0.5      1        2 
  16  chr16_2818556     HPrz    T    A        0      0        2 
  16  chr16_2818556     ZBoe    T    A        0      0        2 
  16  chr16_2818556     ZGre    T    A        0      0        2 
  16  chr16_2818556     ZHar    T    A        0      0        2 
  16  chr16_2818556   Sample    T    A        0      0        2 
  16  chr16_2818622     AAsi    A    G        1      2        2 
  16  chr16_2818622     AKia    A    G      0.5      1        2 
  16  chr16_2818622     AOna    A    G        1      2        2 
  16  chr16_2818622     ASom    A    G        1      2        2 
  16  chr16_2818622     HCab    A    G        0      0        2 
  16  chr16_2818622     HPrz    A    G        0      0        2 
  16  chr16_2818622     ZBoe    A    G        0      0        2 
  16  chr16_2818622     ZGre    A    G        0      0        2 
  16  chr16_2818622     ZHar    A    G        0      0        2 
  16  chr16_2818622   Sample    A    G        1      2        2 
  16  chr16_2819484     AAsi    C    A        1      2        2 
  16  chr16_2819484     AKia    C    A      0.5      1        2 
  16  chr16_2819484     AOna    C    A        1      2        2 
  16  chr16_2819484     ASom    C    A        1      2        2 
  16  chr16_2819484     HCab    C    A        0      0        2 
  16  chr16_2819484     HPrz    C    A        0      0        2 
  16  chr16_2819484     ZBoe    C    A        0      0        2 
  16  chr16_2819484     ZGre    C    A        0      0        2 
  16  chr16_2819484     ZHar    C    A        0      0        2 
  16  chr16_2819484   Sample    C    A        1      2        2 
  16  chr16_2844125     AAsi    G    C        0      0        2 
  16  chr16_2844125     AKia    G    C        1      2        2 
  16  chr16_2844125     AOna    G    C        0      0        2 
  16  chr16_2844125     ASom    G    C        0      0        2 
  16  chr16_2844125     HCab    G    C        0      0        2 
  16  chr16_2844125     HPrz    G    C        0      0        2 
  16  chr16_2844125     ZBoe    G    C        0      0        2 
  16  chr16_2844125     ZGre    G    C        0      0        2 
  16  chr16_2844125     ZHar    G    C        0      0        2 
  16  chr16_2844125   Sample    G    C        0      0        2 
  16  chr16_2845532     AAsi    C    G        0      0        2 
  16  chr16_2845532     AKia    C    G        0      0        2 
  16  chr16_2845532     AOna    C    G        0      0        2 
  16  chr16_2845532     ASom    C    G        0      0        2 
  16  chr16_2845532     HCab    C    G      0.5      1        2 
  16  chr16_2845532     HPrz    C    G        0      0        2 
  16  chr16_2845532     ZBoe    C    G        0      0        2 
  16  chr16_2845532     ZGre    C    G        0      0        2 
  16  chr16_2845532     ZHar    C    G        0      0        2 
  16  chr16_2845532   Sample    C    G        0      0        2 
  16  chr16_2846220     AAsi    T    C        0      0        2 
  16  chr16_2846220     AKia    T    C        0      0        2 
  16  chr16_2846220     AOna    T    C        0      0        2 
  16  chr16_2846220     ASom    T    C        0      0        2 
  16  chr16_2846220     HCab    T    C        0      0        2 
  16  chr16_2846220     HPrz    T    C        0      0        2 
  16  chr16_2846220     ZBoe    T    C        1      2        2 
  16  chr16_2846220     ZGre    T    C        0      0        2 
  16  chr16_2846220     ZHar    T    C        1      2        2 
  16  chr16_2846220   Sample    T    C        0      0        2 
  16  chr16_2917998     AAsi    G    C        0      0        2 
  16  chr16_2917998     AKia    G    C        0      0        2 
  16  chr16_2917998     AOna    G    C        0      0        2 
  16  chr16_2917998     ASom    G    C        0      0        2 
  16  chr16_2917998     HCab    G    C      0.5      1        2 
  16  chr16_2917998     HPrz    G    C      0.5      1        2 
  16  chr16_2917998     ZBoe    G    C        0      0        2 
  16  chr16_2917998     ZGre    G    C        0      0        2 
  16  chr16_2917998     ZHar    G    C        0      0        2 
  16  chr16_2917998   Sample    G    C        0      0        2 
  16  chr16_2925017     AAsi    T    G        0      0        2 
  16  chr16_2925017     AKia    T    G        0      0        2 
  16  chr16_2925017     AOna    T    G        1      2        2 
  16  chr16_2925017     ASom    T    G        0      0        2 
  16  chr16_2925017     HCab    T    G        0      0        2 
  16  chr16_2925017     HPrz    T    G        0      0        2 
  16  chr16_2925017     ZBoe    T    G        0      0        2 
  16  chr16_2925017     ZGre    T    G        0      0        2 
  16  chr16_2925017     ZHar    T    G        0      0        2 
  16  chr16_2925017   Sample    T    G        0      0        2 
  16  chr16_2936000     AAsi    T    G        0      0        2 
  16  chr16_2936000     AKia    T    G        0      0        2 
  16  chr16_2936000     AOna    T    G        0      0        2 
  16  chr16_2936000     ASom    T    G        0      0        2 
  16  chr16_2936000     HCab    T    G        0      0        2 
  16  chr16_2936000     HPrz    T    G        0      0        2 
  16  chr16_2936000     ZBoe    T    G        0      0        2 
  16  chr16_2936000     ZGre    T    G        0      0        2 
  16  chr16_2936000     ZHar    T    G      0.5      1        2 
  16  chr16_2936000   Sample    T    G        0      0        2 
  16  chr16_2948575     AAsi    A    G        0      0        2 
  16  chr16_2948575     AKia    A    G        0      0        2 
  16  chr16_2948575     AOna    A    G        1      2        2 
  16  chr16_2948575     ASom    A    G        0      0        2 
  16  chr16_2948575     HCab    A    G        0      0        2 
  16  chr16_2948575     HPrz    A    G        0      0        2 
  16  chr16_2948575     ZBoe    A    G        0      0        2 
  16  chr16_2948575     ZGre    A    G        0      0        2 
  16  chr16_2948575     ZHar    A    G        0      0        2 
  16  chr16_2948575   Sample    A    G        0      0        2 
  16  chr16_2949226     AAsi    C    T        0      0        2 
  16  chr16_2949226     AKia    C    T        0      0        2 
  16  chr16_2949226     AOna    C    T        0      0        2 
  16  chr16_2949226     ASom    C    T        0      0        2 
  16  chr16_2949226     HCab    C    T        1      2        2 
  16  chr16_2949226     HPrz    C    T        1      2        2 
  16  chr16_2949226     ZBoe    C    T        0      0        2 
  16  chr16_2949226     ZGre    C    T        0      0        2 
  16  chr16_2949226     ZHar    C    T        0      0        2 
  16  chr16_2949226   Sample    C    T        0      0        2 
  16  chr16_2953174     AAsi    C    T        0      0        2 
  16  chr16_2953174     AKia    C    T        0      0        2 
  16  chr16_2953174     AOna    C    T        0      0        2 
  16  chr16_2953174     ASom    C    T        0      0        2 
  16  chr16_2953174     HCab    C    T        0      0        2 
  16  chr16_2953174     HPrz    C    T        0      0        2 
  16  chr16_2953174     ZBoe    C    T        1      2        2 
  16  chr16_2953174     ZGre    C    T        0      0        2 
  16  chr16_2953174     ZHar    C    T        1      2        2 
  16  chr16_2953174   Sample    C    T        0      0        2 
  16  chr16_2959548     AAsi    G    A        0      0        2 
  16  chr16_2959548     AKia    G    A        1      2        2 
  16  chr16_2959548     AOna    G    A        0      0        2 
  16  chr16_2959548     ASom    G    A        0      0        2 
  16  chr16_2959548     HCab    G    A        0      0        2 
  16  chr16_2959548     HPrz    G    A        0      0        2 
  16  chr16_2959548     ZBoe    G    A        0      0        2 
  16  chr16_2959548     ZGre    G    A        0      0        2 
  16  chr16_2959548     ZHar    G    A        0      0        2 
  16  chr16_2959548   Sample    G    A        0      0        2 
  16  chr16_2962421     AAsi    T    C        0      0        2 
  16  chr16_2962421     AKia    T    C        0      0        2 
  16  chr16_2962421     AOna    T    C        0      0        2 
  16  chr16_2962421     ASom    T    C        0      0        2 
  16  chr16_2962421     HCab    T    C        1      2        2 
  16  chr16_2962421     HPrz    T    C        1      2        2 
  16  chr16_2962421     ZBoe    T    C        0      0        2 
  16  chr16_2962421     ZGre    T    C        0      0        2 
  16  chr16_2962421     ZHar    T    C        0      0        2 
  16  chr16_2962421   Sample    T    C        0      0        2 
  16  chr16_2966692     AAsi    A    T        0      0        2 
  16  chr16_2966692     AKia    A    T        0      0        2 
  16  chr16_2966692     AOna    A    T        0      0        2 
  16  chr16_2966692     ASom    A    T        0      0        2 
  16  chr16_2966692     HCab    A    T        1      2        2 
  16  chr16_2966692     HPrz    A    T      0.5      1        2 
  16  chr16_2966692     ZBoe    A    T        0      0        2 
  16  chr16_2966692     ZGre    A    T        0      0        2 
  16  chr16_2966692     ZHar    A    T        0      0        2 
  16  chr16_2966692   Sample    A    T        0      0        2 
  16  chr16_2974748     AAsi    G    A        0      0        2 
  16  chr16_2974748     AKia    G    A        0      0        2 
  16  chr16_2974748     AOna    G    A        0      0        2 
  16  chr16_2974748     ASom    G    A        0      0        2 
  16  chr16_2974748     HCab    G    A        0      0        2 
  16  chr16_2974748     HPrz    G    A      0.5      1        2 
  16  chr16_2974748     ZBoe    G    A        0      0        2 
  16  chr16_2974748     ZGre    G    A        0      0        2 
  16  chr16_2974748     ZHar    G    A        0      0        2 
  16  chr16_2974748   Sample    G    A        0      0        2 
  16  chr16_2976365     AAsi    A    G        0      0        2 
  16  chr16_2976365     AKia    A    G        1      2        2 
  16  chr16_2976365     AOna    A    G        1      2        2 
  16  chr16_2976365     ASom    A    G        0      0        2 
  16  chr16_2976365     HCab    A    G        1      2        2 
  16  chr16_2976365     HPrz    A    G        1      2        2 
  16  chr16_2976365     ZBoe    A    G        0      0        2 
  16  chr16_2976365     ZGre    A    G        0      0        2 
  16  chr16_2976365     ZHar    A    G        0      0        2 
  16  chr16_2976365   Sample    A    G        0      0        2 
  16  chr16_2977705     AAsi    C    T        0      0        2 
  16  chr16_2977705     AKia    C    T        1      2        2 
  16  chr16_2977705     AOna    C    T        0      0        2 
  16  chr16_2977705     ASom    C    T        0      0        2 
  16  chr16_2977705     HCab    C    T        1      2        2 
  16  chr16_2977705     HPrz    C    T        1      2        2 
  16  chr16_2977705     ZBoe    C    T        0      0        2 
  16  chr16_2977705     ZGre    C    T        0      0        2 
  16  chr16_2977705     ZHar    C    T        0      0        2 
  16  chr16_2977705   Sample    C    T        0      0        2 
  16  chr16_2978718     AAsi    A    G        0      0        2 
  16  chr16_2978718     AKia    A    G        0      0        2 
  16  chr16_2978718     AOna    A    G        0      0        2 
  16  chr16_2978718     ASom    A    G        0      0        2 
  16  chr16_2978718     HCab    A    G        0      0        2 
  16  chr16_2978718     HPrz    A    G        0      0        2 
  16  chr16_2978718     ZBoe    A    G        0      0        2 
  16  chr16_2978718     ZGre    A    G        0      0        2 
  16  chr16_2978718     ZHar    A    G        1      2        2 
  16  chr16_2978718   Sample    A    G        0      0        2 
  16  chr16_2984694     AAsi    T    C        0      0        2 
  16  chr16_2984694     AKia    T    C        0      0        2 
  16  chr16_2984694     AOna    T    C        0      0        2 
  16  chr16_2984694     ASom    T    C        1      2        2 
  16  chr16_2984694     HCab    T    C        0      0        2 
  16  chr16_2984694     HPrz    T    C        0      0        2 
  16  chr16_2984694     ZBoe    T    C        0      0        2 
  16  chr16_2984694     ZGre    T    C        0      0        2 
  16  chr16_2984694     ZHar    T    C        0      0        2 
  16  chr16_2984694   Sample    T    C        0      0        2 
  16  chr16_2984959     AAsi    A    G        0      0        2 
  16  chr16_2984959     AKia    A    G        0      0        2 
  16  chr16_2984959     AOna    A    G        0      0        2 
  16  chr16_2984959     ASom    A    G        0      0        2 
  16  chr16_2984959     HCab    A    G        0      0        2 
  16  chr16_2984959     HPrz    A    G        0      0        2 
  16  chr16_2984959     ZBoe    A    G        0      0        2 
  16  chr16_2984959     ZGre    A    G      0.5      1        2 
  16  chr16_2984959     ZHar    A    G        0      0        2 
  16  chr16_2984959   Sample    A    G        0      0        2 
  16  chr16_2985334     AAsi    A    G        0      0        2 
  16  chr16_2985334     AKia    A    G        0      0        2 
  16  chr16_2985334     AOna    A    G        0      0        2 
  16  chr16_2985334     ASom    A    G        0      0        2 
  16  chr16_2985334     HCab    A    G        0      0        2 
  16  chr16_2985334     HPrz    A    G        0      0        2 
  16  chr16_2985334     ZBoe    A    G        0      0        2 
  16  chr16_2985334     ZGre    A    G        0      0        2 
  16  chr16_2985334     ZHar    A    G      0.5      1        2 
  16  chr16_2985334   Sample    A    G        0      0        2 
  16  chr16_3000060     AAsi    T    C        0      0        2 
  16  chr16_3000060     AKia    T    C      0.5      1        2 
  16  chr16_3000060     AOna    T    C        0      0        2 
  16  chr16_3000060     ASom    T    C        0      0        2 
  16  chr16_3000060     HCab    T    C        0      0        2 
  16  chr16_3000060     HPrz    T    C        0      0        2 
  16  chr16_3000060     ZBoe    T    C        0      0        2 
  16  chr16_3000060     ZGre    T    C        0      0        2 
  16  chr16_3000060     ZHar    T    C        0      0        2 
  16  chr16_3000060   Sample    T    C        0      0        2 
  16  chr16_3001988     AAsi    A    G        0      0        2 
  16  chr16_3001988     AKia    A    G        0      0        2 
  16  chr16_3001988     AOna    A    G        0      0        2 
  16  chr16_3001988     ASom    A    G        0      0        2 
  16  chr16_3001988     HCab    A    G        0      0        2 
  16  chr16_3001988     HPrz    A    G        0      0        2 
  16  chr16_3001988     ZBoe    A    G        0      0        2 
  16  chr16_3001988     ZGre    A    G      0.5      1        2 
  16  chr16_3001988     ZHar    A    G        0      0        2 
  16  chr16_3001988   Sample    A    G        1      2        2 
  16  chr16_3006277     AAsi    A    T        0      0        2 
  16  chr16_3006277     AKia    A    T        0      0        2 
  16  chr16_3006277     AOna    A    T        0      0        2 
  16  chr16_3006277     ASom    A    T        0      0        2 
  16  chr16_3006277     HCab    A    T        1      2        2 
  16  chr16_3006277     HPrz    A    T        1      2        2 
  16  chr16_3006277     ZBoe    A    T        0      0        2 
  16  chr16_3006277     ZGre    A    T        0      0        2 
  16  chr16_3006277     ZHar    A    T        0      0        2 
  16  chr16_3006277   Sample    A    T        0      0        2 
  16  chr16_3009770     AAsi    A    T        0      0        2 
  16  chr16_3009770     AKia    A    T        0      0        2 
  16  chr16_3009770     AOna    A    T        0      0        2 
  16  chr16_3009770     ASom    A    T        0      0        2 
  16  chr16_3009770     HCab    A    T        0      0        2 
  16  chr16_3009770     HPrz    A    T      0.5      1        2 
  16  chr16_3009770     ZBoe    A    T        0      0        2 
  16  chr16_3009770     ZGre    A    T        0      0        2 
  16  chr16_3009770     ZHar    A    T        0      0        2 
  16  chr16_3009770   Sample    A    T        0      0        2 
  16  chr16_3029548     AAsi    G    C        0      0        2 
  16  chr16_3029548     AKia    G    C      0.5      1        2 
  16  chr16_3029548     AOna    G    C        1      2        2 
  16  chr16_3029548     ASom    G    C        0      0        2 
  16  chr16_3029548     HCab    G    C        0      0        2 
  16  chr16_3029548     HPrz    G    C        0      0        2 
  16  chr16_3029548     ZBoe    G    C        0      0        2 
  16  chr16_3029548     ZGre    G    C        0      0        2 
  16  chr16_3029548     ZHar    G    C        0      0        2 
  16  chr16_3029548   Sample    G    C        0      0        2 
  16  chr16_3046825     AAsi    C    A        0      0        2 
  16  chr16_3046825     AKia    C    A        0      0        2 
  16  chr16_3046825     AOna    C    A        0      0        2 
  16  chr16_3046825     ASom    C    A        0      0        2 
  16  chr16_3046825     HCab    C    A        0      0        2 
  16  chr16_3046825     HPrz    C    A        0      0        2 
  16  chr16_3046825     ZBoe    C    A        0      0        2 
  16  chr16_3046825     ZGre    C    A        0      0        2 
  16  chr16_3046825     ZHar    C    A        1      2        2 
  16  chr16_3046825   Sample    C    A        0      0        2 
  16  chr16_3054143     AAsi    G    C        0      0        2 
  16  chr16_3054143     AKia    G    C        1      2        2 
  16  chr16_3054143     AOna    G    C        1      2        2 
  16  chr16_3054143     ASom    G    C        0      0        2 
  16  chr16_3054143     HCab    G    C        0      0        2 
  16  chr16_3054143     HPrz    G    C        0      0        2 
  16  chr16_3054143     ZBoe    G    C        0      0        2 
  16  chr16_3054143     ZGre    G    C        0      0        2 
  16  chr16_3054143     ZHar    G    C        0      0        2 
  16  chr16_3054143   Sample    G    C        0      0        2 
  16  chr16_3056417     AAsi    C    T        0      0        2 
  16  chr16_3056417     AKia    C    T        0      0        2 
  16  chr16_3056417     AOna    C    T        0      0        2 
  16  chr16_3056417     ASom    C    T        0      0        2 
  16  chr16_3056417     HCab    C    T        1      2        2 
  16  chr16_3056417     HPrz    C    T        1      2        2 
  16  chr16_3056417     ZBoe    C    T        0      0        2 
  16  chr16_3056417     ZGre    C    T        0      0        2 
  16  chr16_3056417     ZHar    C    T        0      0        2 
  16  chr16_3056417   Sample    C    T        0      0        2 
  16  chr16_3061159     AAsi    A    C        0      0        2 
  16  chr16_3061159     AKia    A    C        0      0        2 
  16  chr16_3061159     AOna    A    C        0      0        2 
  16  chr16_3061159     ASom    A    C        0      0        2 
  16  chr16_3061159     HCab    A    C        0      0        2 
  16  chr16_3061159     HPrz    A    C      0.5      1        2 
  16  chr16_3061159     ZBoe    A    C        0      0        2 
  16  chr16_3061159     ZGre    A    C        0      0        2 
  16  chr16_3061159     ZHar    A    C        0      0        2 
  16  chr16_3061159   Sample    A    C        0      0        2 
  16  chr16_3062427     AAsi    G    T      0.5      1        2 
  16  chr16_3062427     AKia    G    T        0      0        2 
  16  chr16_3062427     AOna    G    T        0      0        2 
  16  chr16_3062427     ASom    G    T        0      0        2 
  16  chr16_3062427     HCab    G    T        0      0        2 
  16  chr16_3062427     HPrz    G    T        0      0        2 
  16  chr16_3062427     ZBoe    G    T        0      0        2 
  16  chr16_3062427     ZGre    G    T        0      0        2 
  16  chr16_3062427     ZHar    G    T        0      0        2 
  16  chr16_3062427   Sample    G    T        0      0        2 
  16  chr16_3062982     AAsi    T    A        0      0        2 
  16  chr16_3062982     AKia    T    A        0      0        2 
  16  chr16_3062982     AOna    T    A        0      0        2 
  16  chr16_3062982     ASom    T    A        0      0        2 
  16  chr16_3062982     HCab    T    A        1      2        2 
  16  chr16_3062982     HPrz    T    A        1      2        2 
  16  chr16_3062982     ZBoe    T    A        0      0        2 
  16  chr16_3062982     ZGre    T    A        0      0        2 
  16  chr16_3062982     ZHar    T    A        0      0        2 
  16  chr16_3062982   Sample    T    A        0      0        2 
  16  chr16_3064869     AAsi    T    C        0      0        2 
  16  chr16_3064869     AKia    T    C        0      0        2 
  16  chr16_3064869     AOna    T    C        0      0        2 
  16  chr16_3064869     ASom    T    C        0      0        2 
  16  chr16_3064869     HCab    T    C        0      0        2 
  16  chr16_3064869     HPrz    T    C        0      0        2 
  16  chr16_3064869     ZBoe    T    C        0      0        2 
  16  chr16_3064869     ZGre    T    C        1      2        2 
  16  chr16_3064869     ZHar    T    C        0      0        2 
  16  chr16_3064869   Sample    T    C        0      0        2 
  16  chr16_3066867     AAsi    C    T      0.5      1        2 
  16  chr16_3066867     AKia    C    T        0      0        2 
  16  chr16_3066867     AOna    C    T        0      0        2 
  16  chr16_3066867     ASom    C    T        0      0        2 
  16  chr16_3066867     HCab    C    T        0      0        2 
  16  chr16_3066867     HPrz    C    T        0      0        2 
  16  chr16_3066867     ZBoe    C    T        0      0        2 
  16  chr16_3066867     ZGre    C    T        0      0        2 
  16  chr16_3066867     ZHar    C    T        0      0        2 
  16  chr16_3066867   Sample    C    T        1      2        2 
  16  chr16_3071012     AAsi    C    G        0      0        2 
  16  chr16_3071012     AKia    C    G      0.5      1        2 
  16  chr16_3071012     AOna    C    G        0      0        2 
  16  chr16_3071012     ASom    C    G        0      0        2 
  16  chr16_3071012     HCab    C    G        0      0        2 
  16  chr16_3071012     HPrz    C    G        0      0        2 
  16  chr16_3071012     ZBoe    C    G        0      0        2 
  16  chr16_3071012     ZGre    C    G        0      0        2 
  16  chr16_3071012     ZHar    C    G        0      0        2 
  16  chr16_3071012   Sample    C    G        0      0        2 
  16  chr16_3075072     AAsi    A    G        0      0        2 
  16  chr16_3075072     AKia    A    G        0      0        2 
  16  chr16_3075072     AOna    A    G        0      0        2 
  16  chr16_3075072     ASom    A    G        0      0        2 
  16  chr16_3075072     HCab    A    G        1      2        2 
  16  chr16_3075072     HPrz    A    G        1      2        2 
  16  chr16_3075072     ZBoe    A    G        0      0        2 
  16  chr16_3075072     ZGre    A    G        0      0        2 
  16  chr16_3075072     ZHar    A    G        0      0        2 
  16  chr16_3075072   Sample    A    G        0      0        2 
  16  chr16_3075763     AAsi    G    A        0      0        2 
  16  chr16_3075763     AKia    G    A        0      0        2 
  16  chr16_3075763     AOna    G    A        0      0        2 
  16  chr16_3075763     ASom    G    A        0      0        2 
  16  chr16_3075763     HCab    G    A        0      0        2 
  16  chr16_3075763     HPrz    G    A      0.5      1        2 
  16  chr16_3075763     ZBoe    G    A        0      0        2 
  16  chr16_3075763     ZGre    G    A        0      0        2 
  16  chr16_3075763     ZHar    G    A        0      0        2 
  16  chr16_3075763   Sample    G    A        0      0        2 
  16  chr16_3077023     AAsi    C    T        0      0        2 
  16  chr16_3077023     AKia    C    T        0      0        2 
  16  chr16_3077023     AOna    C    T        0      0        2 
  16  chr16_3077023     ASom    C    T        0      0        2 
  16  chr16_3077023     HCab    C    T        0      0        2 
  16  chr16_3077023     HPrz    C    T        0      0        2 
  16  chr16_3077023     ZBoe    C    T        0      0        2 
  16  chr16_3077023     ZGre    C    T        1      2        2 
  16  chr16_3077023     ZHar    C    T        0      0        2 
  16  chr16_3077023   Sample    C    T        0      0        2 
  16  chr16_3077366     AAsi    T    C        0      0        2 
  16  chr16_3077366     AKia    T    C        0      0        2 
  16  chr16_3077366     AOna    T    C        0      0        2 
  16  chr16_3077366     ASom    T    C        0      0        2 
  16  chr16_3077366     HCab    T    C        0      0        2 
  16  chr16_3077366     HPrz    T    C        0      0        2 
  16  chr16_3077366     ZBoe    T    C        1      2        2 
  16  chr16_3077366     ZGre    T    C        0      0        2 
  16  chr16_3077366     ZHar    T    C        0      0        2 
  16  chr16_3077366   Sample    T    C        0      0        2 
  16  chr16_3077843     AAsi    G    A        0      0        2 
  16  chr16_3077843     AKia    G    A        0      0        2 
  16  chr16_3077843     AOna    G    A        0      0        2 
  16  chr16_3077843     ASom    G    A        0      0        2 
  16  chr16_3077843     HCab    G    A        1      2        2 
  16  chr16_3077843     HPrz    G    A        1      2        2 
  16  chr16_3077843     ZBoe    G    A        0      0        2 
  16  chr16_3077843     ZGre    G    A        0      0        2 
  16  chr16_3077843     ZHar    G    A        0      0        2 
  16  chr16_3077843   Sample    G    A        0      0        2 
  16  chr16_3081247     AAsi    C    T        0      0        2 
  16  chr16_3081247     AKia    C    T        0      0        2 
  16  chr16_3081247     AOna    C    T        0      0        2 
  16  chr16_3081247     ASom    C    T        0      0        2 
  16  chr16_3081247     HCab    C    T      0.5      1        2 
  16  chr16_3081247     HPrz    C    T        0      0        2 
  16  chr16_3081247     ZBoe    C    T        0      0        2 
  16  chr16_3081247     ZGre    C    T        0      0        2 
  16  chr16_3081247     ZHar    C    T        0      0        2 
  16  chr16_3081247   Sample    C    T        0      0        2 
  16  chr16_3090788     AAsi    C    T        0      0        2 
  16  chr16_3090788     AKia    C    T        0      0        2 
  16  chr16_3090788     AOna    C    T        0      0        2 
  16  chr16_3090788     ASom    C    T        0      0        2 
  16  chr16_3090788     HCab    C    T        1      2        2 
  16  chr16_3090788     HPrz    C    T        1      2        2 
  16  chr16_3090788     ZBoe    C    T        0      0        2 
  16  chr16_3090788     ZGre    C    T        0      0        2 
  16  chr16_3090788     ZHar    C    T        0      0        2 
  16  chr16_3090788   Sample    C    T        0      0        2 
  16  chr16_3090936     AAsi    G    C        0      0        2 
  16  chr16_3090936     AKia    G    C        0      0        2 
  16  chr16_3090936     AOna    G    C        0      0        2 
  16  chr16_3090936     ASom    G    C        0      0        2 
  16  chr16_3090936     HCab    G    C        1      2        2 
  16  chr16_3090936     HPrz    G    C        1      2        2 
  16  chr16_3090936     ZBoe    G    C        0      0        2 
  16  chr16_3090936     ZGre    G    C        0      0        2 
  16  chr16_3090936     ZHar    G    C        0      0        2 
  16  chr16_3090936   Sample    G    C        0      0        2 
  16  chr16_3091078     AAsi    T    C        0      0        2 
  16  chr16_3091078     AKia    T    C        0      0        2 
  16  chr16_3091078     AOna    T    C        0      0        2 
  16  chr16_3091078     ASom    T    C        0      0        2 
  16  chr16_3091078     HCab    T    C        0      0        2 
  16  chr16_3091078     HPrz    T    C      0.5      1        2 
  16  chr16_3091078     ZBoe    T    C        0      0        2 
  16  chr16_3091078     ZGre    T    C      0.5      1        2 
  16  chr16_3091078     ZHar    T    C        0      0        2 
  16  chr16_3091078   Sample    T    C        0      0        2 
  16  chr16_3096346     AAsi    C    T        0      0        2 
  16  chr16_3096346     AKia    C    T        0      0        2 
  16  chr16_3096346     AOna    C    T        0      0        2 
  16  chr16_3096346     ASom    C    T        0      0        2 
  16  chr16_3096346     HCab    C    T        1      2        2 
  16  chr16_3096346     HPrz    C    T        1      2        2 
  16  chr16_3096346     ZBoe    C    T        0      0        2 
  16  chr16_3096346     ZGre    C    T        0      0        2 
  16  chr16_3096346     ZHar    C    T        0      0        2 
  16  chr16_3096346   Sample    C    T        0      0        2 
  16  chr16_3102068     AAsi    C    G        0      0        2 
  16  chr16_3102068     AKia    C    G        0      0        2 
  16  chr16_3102068     AOna    C    G        0      0        2 
  16  chr16_3102068     ASom    C    G        0      0        2 
  16  chr16_3102068     HCab    C    G        0      0        2 
  16  chr16_3102068     HPrz    C    G        1      2        2 
  16  chr16_3102068     ZBoe    C    G        0      0        2 
  16  chr16_3102068     ZGre    C    G        0      0        2 
  16  chr16_3102068     ZHar    C    G        0      0        2 
  16  chr16_3102068   Sample    C    G        0      0        2 
  16  chr16_3102384     AAsi    C    G        1      2        2 
  16  chr16_3102384     AKia    C    G        0      0        2 
  16  chr16_3102384     AOna    C    G        0      0        2 
  16  chr16_3102384     ASom    C    G        0      0        2 
  16  chr16_3102384     HCab    C    G        0      0        2 
  16  chr16_3102384     HPrz    C    G        0      0        2 
  16  chr16_3102384     ZBoe    C    G        0      0        2 
  16  chr16_3102384     ZGre    C    G        0      0        2 
  16  chr16_3102384     ZHar    C    G        0      0        2 
  16  chr16_3102384   Sample    C    G        0      0        2 
  16  chr16_3102851     AAsi    T    C        0      0        2 
  16  chr16_3102851     AKia    T    C        0      0        2 
  16  chr16_3102851     AOna    T    C        0      0        2 
  16  chr16_3102851     ASom    T    C        0      0        2 
  16  chr16_3102851     HCab    T    C        0      0        2 
  16  chr16_3102851     HPrz    T    C        0      0        2 
  16  chr16_3102851     ZBoe    T    C        0      0        2 
  16  chr16_3102851     ZGre    T    C        0      0        2 
  16  chr16_3102851     ZHar    T    C        1      2        2 
  16  chr16_3102851   Sample    T    C        0      0        2 
  16  chr16_3106923     AAsi    G    T        0      0        2 
  16  chr16_3106923     AKia    G    T      0.5      1        2 
  16  chr16_3106923     AOna    G    T        0      0        2 
  16  chr16_3106923     ASom    G    T        0      0        2 
  16  chr16_3106923     HCab    G    T        0      0        2 
  16  chr16_3106923     HPrz    G    T        0      0        2 
  16  chr16_3106923     ZBoe    G    T        0      0        2 
  16  chr16_3106923     ZGre    G    T        0      0        2 
  16  chr16_3106923     ZHar    G    T        0      0        2 
  16  chr16_3106923   Sample    G    T        0      0        2 
  16  chr16_3107131     AAsi    A    G        0      0        2 
  16  chr16_3107131     AKia    A    G        0      0        2 
  16  chr16_3107131     AOna    A    G        0      0        2 
  16  chr16_3107131     ASom    A    G        0      0        2 
  16  chr16_3107131     HCab    A    G      0.5      1        2 
  16  chr16_3107131     HPrz    A    G        0      0        2 
  16  chr16_3107131     ZBoe    A    G        0      0        2 
  16  chr16_3107131     ZGre    A    G        0      0        2 
  16  chr16_3107131     ZHar    A    G        0      0        2 
  16  chr16_3107131   Sample    A    G        0      0        2 
  16  chr16_3109087     AAsi    T    C        0      0        2 
  16  chr16_3109087     AKia    T    C        0      0        2 
  16  chr16_3109087     AOna    T    C        0      0        2 
  16  chr16_3109087     ASom    T    C        0      0        2 
  16  chr16_3109087     HCab    T    C        0      0        2 
  16  chr16_3109087     HPrz    T    C        0      0        2 
  16  chr16_3109087     ZBoe    T    C        1      2        2 
  16  chr16_3109087     ZGre    T    C        0      0        2 
  16  chr16_3109087     ZHar    T    C        0      0        2 
  16  chr16_3109087   Sample    T    C        0      0        2 
  16  chr16_3109344     AAsi    T    C        0      0        2 
  16  chr16_3109344     AKia    T    C      0.5      1        2 
  16  chr16_3109344     AOna    T    C        1      2        2 
  16  chr16_3109344     ASom    T    C        0      0        2 
  16  chr16_3109344     HCab    T    C        0      0        2 
  16  chr16_3109344     HPrz    T    C        0      0        2 
  16  chr16_3109344     ZBoe    T    C        0      0        2 
  16  chr16_3109344     ZGre    T    C        0      0        2 
  16  chr16_3109344     ZHar    T    C        0      0        2 
  16  chr16_3109344   Sample    T    C        0      0        2 
  16  chr16_3113297     AAsi    G    T        0      0        2 
  16  chr16_3113297     AKia    G    T        0      0        2 
  16  chr16_3113297     AOna    G    T        1      2        2 
  16  chr16_3113297     ASom    G    T        0      0        2 
  16  chr16_3113297     HCab    G    T        0      0        2 
  16  chr16_3113297     HPrz    G    T        0      0        2 
  16  chr16_3113297     ZBoe    G    T        0      0        2 
  16  chr16_3113297     ZGre    G    T        0      0        2 
  16  chr16_3113297     ZHar    G    T        0      0        2 
  16  chr16_3113297   Sample    G    T        0      0        2 
  16  chr16_3115125     AAsi    G    C        0      0        2 
  16  chr16_3115125     AKia    G    C      0.5      1        2 
  16  chr16_3115125     AOna    G    C        0      0        2 
  16  chr16_3115125     ASom    G    C        0      0        2 
  16  chr16_3115125     HCab    G    C        0      0        2 
  16  chr16_3115125     HPrz    G    C        0      0        2 
  16  chr16_3115125     ZBoe    G    C        0      0        2 
  16  chr16_3115125     ZGre    G    C        0      0        2 
  16  chr16_3115125     ZHar    G    C        0      0        2 
  16  chr16_3115125   Sample    G    C        0      0        2 
  16  chr16_3120291     AAsi    T    C        0      0        2 
  16  chr16_3120291     AKia    T    C        0      0        2 
  16  chr16_3120291     AOna    T    C        0      0        2 
  16  chr16_3120291     ASom    T    C        0      0        2 
  16  chr16_3120291     HCab    T    C        0      0        2 
  16  chr16_3120291     HPrz    T    C        0      0        2 
  16  chr16_3120291     ZBoe    T    C      0.5      1        2 
  16  chr16_3120291     ZGre    T    C        0      0        2 
  16  chr16_3120291     ZHar    T    C        0      0        2 
  16  chr16_3120291   Sample    T    C        0      0        2 
  16  chr16_3123314     AAsi    C    T        0      0        2 
  16  chr16_3123314     AKia    C    T        0      0        2 
  16  chr16_3123314     AOna    C    T        0      0        2 
  16  chr16_3123314     ASom    C    T        0      0        2 
  16  chr16_3123314     HCab    C    T        1      2        2 
  16  chr16_3123314     HPrz    C    T      0.5      1        2 
  16  chr16_3123314     ZBoe    C    T        0      0        2 
  16  chr16_3123314     ZGre    C    T        0      0        2 
  16  chr16_3123314     ZHar    C    T        0      0        2 
  16  chr16_3123314   Sample    C    T        0      0        2 
  16  chr16_3126869     AAsi    T    C        0      0        2 
  16  chr16_3126869     AKia    T    C        0      0        2 
  16  chr16_3126869     AOna    T    C        0      0        2 
  16  chr16_3126869     ASom    T    C        0      0        2 
  16  chr16_3126869     HCab    T    C        1      2        2 
  16  chr16_3126869     HPrz    T    C      0.5      1        2 
  16  chr16_3126869     ZBoe    T    C        0      0        2 
  16  chr16_3126869     ZGre    T    C        0      0        2 
  16  chr16_3126869     ZHar    T    C        0      0        2 
  16  chr16_3126869   Sample    T    C        0      0        2 
  16  chr16_3127009     AAsi    C    G        0      0        2 
  16  chr16_3127009     AKia    C    G        0      0        2 
  16  chr16_3127009     AOna    C    G        0      0        2 
  16  chr16_3127009     ASom    C    G        0      0        2 
  16  chr16_3127009     HCab    C    G        0      0        2 
  16  chr16_3127009     HPrz    C    G        0      0        2 
  16  chr16_3127009     ZBoe    C    G      0.5      1        2 
  16  chr16_3127009     ZGre    C    G        0      0        2 
  16  chr16_3127009     ZHar    C    G        1      2        2 
  16  chr16_3127009   Sample    C    G        0      0        2 
  16  chr16_3127630     AAsi    T    C        0      0        2 
  16  chr16_3127630     AKia    T    C        0      0        2 
  16  chr16_3127630     AOna    T    C        0      0        2 
  16  chr16_3127630     ASom    T    C        0      0        2 
  16  chr16_3127630     HCab    T    C        0      0        2 
  16  chr16_3127630     HPrz    T    C        0      0        2 
  16  chr16_3127630     ZBoe    T    C      0.5      1        2 
  16  chr16_3127630     ZGre    T    C        0      0        2 
  16  chr16_3127630     ZHar    T    C        0      0        2 
  16  chr16_3127630   Sample    T    C        0      0        2 
  16  chr16_3130138     AAsi    T    C        0      0        2 
  16  chr16_3130138     AKia    T    C        0      0        2 
  16  chr16_3130138     AOna    T    C        0      0        2 
  16  chr16_3130138     ASom    T    C        0      0        2 
  16  chr16_3130138     HCab    T    C        1      2        2 
  16  chr16_3130138     HPrz    T    C        1      2        2 
  16  chr16_3130138     ZBoe    T    C        0      0        2 
  16  chr16_3130138     ZGre    T    C        0      0        2 
  16  chr16_3130138     ZHar    T    C        0      0        2 
  16  chr16_3130138   Sample    T    C        0      0        2 
  16  chr16_3135443     AAsi    A    G        0      0        2 
  16  chr16_3135443     AKia    A    G        1      2        2 
  16  chr16_3135443     AOna    A    G        1      2        2 
  16  chr16_3135443     ASom    A    G        0      0        2 
  16  chr16_3135443     HCab    A    G        0      0        2 
  16  chr16_3135443     HPrz    A    G        0      0        2 
  16  chr16_3135443     ZBoe    A    G        0      0        2 
  16  chr16_3135443     ZGre    A    G        0      0        2 
  16  chr16_3135443     ZHar    A    G        0      0        2 
  16  chr16_3135443   Sample    A    G        0      0        2 
  16  chr16_3137057     AAsi    A    G        0      0        2 
  16  chr16_3137057     AKia    A    G        0      0        2 
  16  chr16_3137057     AOna    A    G        0      0        2 
  16  chr16_3137057     ASom    A    G        1      2        2 
  16  chr16_3137057     HCab    A    G        0      0        2 
  16  chr16_3137057     HPrz    A    G        0      0        2 
  16  chr16_3137057     ZBoe    A    G        0      0        2 
  16  chr16_3137057     ZGre    A    G        0      0        2 
  16  chr16_3137057     ZHar    A    G        0      0        2 
  16  chr16_3137057   Sample    A    G        0      0        2 
  16  chr16_3139193     AAsi    A    G        0      0        2 
  16  chr16_3139193     AKia    A    G        0      0        2 
  16  chr16_3139193     AOna    A    G        1      2        2 
  16  chr16_3139193     ASom    A    G        0      0        2 
  16  chr16_3139193     HCab    A    G        0      0        2 
  16  chr16_3139193     HPrz    A    G        0      0        2 
  16  chr16_3139193     ZBoe    A    G        0      0        2 
  16  chr16_3139193     ZGre    A    G        0      0        2 
  16  chr16_3139193     ZHar    A    G        0      0        2 
  16  chr16_3139193   Sample    A    G        0      0        2 
  16  chr16_3145114     AAsi    C    T        0      0        2 
  16  chr16_3145114     AKia    C    T        0      0        2 
  16  chr16_3145114     AOna    C    T        1      2        2 
  16  chr16_3145114     ASom    C    T        0      0        2 
  16  chr16_3145114     HCab    C    T        0      0        2 
  16  chr16_3145114     HPrz    C    T        0      0        2 
  16  chr16_3145114     ZBoe    C    T        0      0        2 
  16  chr16_3145114     ZGre    C    T        0      0        2 
  16  chr16_3145114     ZHar    C    T        0      0        2 
  16  chr16_3145114   Sample    C    T        0      0        2 
  16  chr16_3153045     AAsi    C    T        0      0        2 
  16  chr16_3153045     AKia    C    T        0      0        2 
  16  chr16_3153045     AOna    C    T        0      0        2 
  16  chr16_3153045     ASom    C    T        0      0        2 
  16  chr16_3153045     HCab    C    T        1      2        2 
  16  chr16_3153045     HPrz    C    T        1      2        2 
  16  chr16_3153045     ZBoe    C    T        0      0        2 
  16  chr16_3153045     ZGre    C    T        0      0        2 
  16  chr16_3153045     ZHar    C    T        0      0        2 
  16  chr16_3153045   Sample    C    T        0      0        2 
  16  chr16_3154755     AAsi    C    G        0      0        2 
  16  chr16_3154755     AKia    C    G        0      0        2 
  16  chr16_3154755     AOna    C    G        0      0        2 
  16  chr16_3154755     ASom    C    G        0      0        2 
  16  chr16_3154755     HCab    C    G        0      0        2 
  16  chr16_3154755     HPrz    C    G        0      0        2 
  16  chr16_3154755     ZBoe    C    G        0      0        2 
  16  chr16_3154755     ZGre    C    G        1      2        2 
  16  chr16_3154755     ZHar    C    G        0      0        2 
  16  chr16_3154755   Sample    C    G        0      0        2 
  16  chr16_3155017     AAsi    C    A        0      0        2 
  16  chr16_3155017     AKia    C    A        0      0        2 
  16  chr16_3155017     AOna    C    A        0      0        2 
  16  chr16_3155017     ASom    C    A        0      0        2 
  16  chr16_3155017     HCab    C    A        0      0        2 
  16  chr16_3155017     HPrz    C    A        1      2        2 
  16  chr16_3155017     ZBoe    C    A        0      0        2 
  16  chr16_3155017     ZGre    C    A        0      0        2 
  16  chr16_3155017     ZHar    C    A        0      0        2 
  16  chr16_3155017   Sample    C    A        0      0        2 
  16  chr16_3156352     AAsi    T    C        0      0        2 
  16  chr16_3156352     AKia    T    C        0      0        2 
  16  chr16_3156352     AOna    T    C        0      0        2 
  16  chr16_3156352     ASom    T    C        0      0        2 
  16  chr16_3156352     HCab    T    C        0      0        2 
  16  chr16_3156352     HPrz    T    C        0      0        2 
  16  chr16_3156352     ZBoe    T    C        0      0        2 
  16  chr16_3156352     ZGre    T    C      0.5      1        2 
  16  chr16_3156352     ZHar    T    C        0      0        2 
  16  chr16_3156352   Sample    T    C        0      0        2 
  16  chr16_3162530     AAsi    G    C        0      0        2 
  16  chr16_3162530     AKia    G    C        0      0        2 
  16  chr16_3162530     AOna    G    C        0      0        2 
  16  chr16_3162530     ASom    G    C        0      0        2 
  16  chr16_3162530     HCab    G    C      0.5      1        2 
  16  chr16_3162530     HPrz    G    C        0      0        2 
  16  chr16_3162530     ZBoe    G    C        0      0        2 
  16  chr16_3162530     ZGre    G    C        0      0        2 
  16  chr16_3162530     ZHar    G    C        0      0        2 
  16  chr16_3162530   Sample    G    C        0      0        2 
  16  chr16_3163003     AAsi    C    T        0      0        2 
  16  chr16_3163003     AKia    C    T        0      0        2 
  16  chr16_3163003     AOna    C    T        0      0        2 
  16  chr16_3163003     ASom    C    T        0      0        2 
  16  chr16_3163003     HCab    C    T        1      2        2 
  16  chr16_3163003     HPrz    C    T        1      2        2 
  16  chr16_3163003     ZBoe    C    T        0      0        2 
  16  chr16_3163003     ZGre    C    T        0      0        2 
  16  chr16_3163003     ZHar    C    T        0      0        2 
  16  chr16_3163003   Sample    C    T        0      0        2 
  16  chr16_3164281     AAsi    A    T        0      0        2 
  16  chr16_3164281     AKia    A    T      0.5      1        2 
  16  chr16_3164281     AOna    A    T        0      0        2 
  16  chr16_3164281     ASom    A    T        0      0        2 
  16  chr16_3164281     HCab    A    T        0      0        2 
  16  chr16_3164281     HPrz    A    T        0      0        2 
  16  chr16_3164281     ZBoe    A    T        0      0        2 
  16  chr16_3164281     ZGre    A    T        0      0        2 
  16  chr16_3164281     ZHar    A    T        0      0        2 
  16  chr16_3164281   Sample    A    T        0      0        2 
  16  chr16_3164955     AAsi    G    A        0      0        2 
  16  chr16_3164955     AKia    G    A      0.5      1        2 
  16  chr16_3164955     AOna    G    A        0      0        2 
  16  chr16_3164955     ASom    G    A        0      0        2 
  16  chr16_3164955     HCab    G    A        0      0        2 
  16  chr16_3164955     HPrz    G    A        0      0        2 
  16  chr16_3164955     ZBoe    G    A        0      0        2 
  16  chr16_3164955     ZGre    G    A        0      0        2 
  16  chr16_3164955     ZHar    G    A        0      0        2 
  16  chr16_3164955   Sample    G    A        0      0        2 
  16  chr16_3165914     AAsi    T    C        0      0        2 
  16  chr16_3165914     AKia    T    C        0      0        2 
  16  chr16_3165914     AOna    T    C        1      2        2 
  16  chr16_3165914     ASom    T    C        0      0        2 
  16  chr16_3165914     HCab    T    C        0      0        2 
  16  chr16_3165914     HPrz    T    C        0      0        2 
  16  chr16_3165914     ZBoe    T    C        0      0        2 
  16  chr16_3165914     ZGre    T    C        0      0        2 
  16  chr16_3165914     ZHar    T    C        0      0        2 
  16  chr16_3165914   Sample    T    C        0      0        2 
  16  chr16_3166373     AAsi    A    G        0      0        2 
  16  chr16_3166373     AKia    A    G        0      0        2 
  16  chr16_3166373     AOna    A    G        0      0        2 
  16  chr16_3166373     ASom    A    G        0      0        2 
  16  chr16_3166373     HCab    A    G        0      0        2 
  16  chr16_3166373     HPrz    A    G        0      0        2 
  16  chr16_3166373     ZBoe    A    G      0.5      1        2 
  16  chr16_3166373     ZGre    A    G        0      0        2 
  16  chr16_3166373     ZHar    A    G        0      0        2 
  16  chr16_3166373   Sample    A    G        0      0        2 
  16  chr16_3167538     AAsi    A    T        0      0        2 
  16  chr16_3167538     AKia    A    T        0      0        2 
  16  chr16_3167538     AOna    A    T        0      0        2 
  16  chr16_3167538     ASom    A    T        0      0        2 
  16  chr16_3167538     HCab    A    T        0      0        2 
  16  chr16_3167538     HPrz    A    T        0      0        2 
  16  chr16_3167538     ZBoe    A    T        0      0        2 
  16  chr16_3167538     ZGre    A    T        0      0        2 
  16  chr16_3167538     ZHar    A    T        1      2        2 
  16  chr16_3167538   Sample    A    T        0      0        2 
  16  chr16_3175497     AAsi    T    C        0      0        2 
  16  chr16_3175497     AKia    T    C        0      0        2 
  16  chr16_3175497     AOna    T    C        0      0        2 
  16  chr16_3175497     ASom    T    C        0      0        2 
  16  chr16_3175497     HCab    T    C      0.5      1        2 
  16  chr16_3175497     HPrz    T    C        0      0        2 
  16  chr16_3175497     ZBoe    T    C        0      0        2 
  16  chr16_3175497     ZGre    T    C        0      0        2 
  16  chr16_3175497     ZHar    T    C        0      0        2 
  16  chr16_3175497   Sample    T    C        0      0        2 
  16  chr16_3177681     AAsi    A    G        0      0        2 
  16  chr16_3177681     AKia    A    G        0      0        2 
  16  chr16_3177681     AOna    A    G        0      0        2 
  16  chr16_3177681     ASom    A    G        0      0        2 
  16  chr16_3177681     HCab    A    G        0      0        2 
  16  chr16_3177681     HPrz    A    G        0      0        2 
  16  chr16_3177681     ZBoe    A    G        0      0        2 
  16  chr16_3177681     ZGre    A    G        0      0        2 
  16  chr16_3177681     ZHar    A    G        1      2        2 
  16  chr16_3177681   Sample    A    G        0      0        2 
  16  chr16_3182862     AAsi    T    C        0      0        2 
  16  chr16_3182862     AKia    T    C        0      0        2 
  16  chr16_3182862     AOna    T    C        0      0        2 
  16  chr16_3182862     ASom    T    C        0      0        2 
  16  chr16_3182862     HCab    T    C        0      0        2 
  16  chr16_3182862     HPrz    T    C        0      0        2 
  16  chr16_3182862     ZBoe    T    C        0      0        2 
  16  chr16_3182862     ZGre    T    C      0.5      1        2 
  16  chr16_3182862     ZHar    T    C        0      0        2 
  16  chr16_3182862   Sample    T    C        0      0        2 
  16  chr16_3194350     AAsi    T    C        0      0        2 
  16  chr16_3194350     AKia    T    C        0      0        2 
  16  chr16_3194350     AOna    T    C        0      0        2 
  16  chr16_3194350     ASom    T    C      0.5      1        2 
  16  chr16_3194350     HCab    T    C        0      0        2 
  16  chr16_3194350     HPrz    T    C        0      0        2 
  16  chr16_3194350     ZBoe    T    C        0      0        2 
  16  chr16_3194350     ZGre    T    C        0      0        2 
  16  chr16_3194350     ZHar    T    C        0      0        2 
  16  chr16_3194350   Sample    T    C        0      0        2 
  16  chr16_3196406     AAsi    C    A        0      0        2 
  16  chr16_3196406     AKia    C    A        0      0        2 
  16  chr16_3196406     AOna    C    A        0      0        2 
  16  chr16_3196406     ASom    C    A        0      0        2 
  16  chr16_3196406     HCab    C    A        0      0        2 
  16  chr16_3196406     HPrz    C    A        0      0        2 
  16  chr16_3196406     ZBoe    C    A        0      0        2 
  16  chr16_3196406     ZGre    C    A        1      2        2 
  16  chr16_3196406     ZHar    C    A        0      0        2 
  16  chr16_3196406   Sample    C    A        0      0        2 
  16  chr16_3197000     AAsi    C    T        0      0        2 
  16  chr16_3197000     AKia    C    T        0      0        2 
  16  chr16_3197000     AOna    C    T        1      2        2 
  16  chr16_3197000     ASom    C    T        0      0        2 
  16  chr16_3197000     HCab    C    T        0      0        2 
  16  chr16_3197000     HPrz    C    T        0      0        2 
  16  chr16_3197000     ZBoe    C    T        0      0        2 
  16  chr16_3197000     ZGre    C    T        0      0        2 
  16  chr16_3197000     ZHar    C    T        0      0        2 
  16  chr16_3197000   Sample    C    T        0      0        2 
  16  chr16_3197079     AAsi    A    G      0.5      1        2 
  16  chr16_3197079     AKia    A    G        0      0        2 
  16  chr16_3197079     AOna    A    G        0      0        2 
  16  chr16_3197079     ASom    A    G        0      0        2 
  16  chr16_3197079     HCab    A    G        0      0        2 
  16  chr16_3197079     HPrz    A    G        0      0        2 
  16  chr16_3197079     ZBoe    A    G        0      0        2 
  16  chr16_3197079     ZGre    A    G        0      0        2 
  16  chr16_3197079     ZHar    A    G        0      0        2 
  16  chr16_3197079   Sample    A    G        0      0        2 
  16  chr16_3198197     AAsi    T    C        0      0        2 
  16  chr16_3198197     AKia    T    C        1      2        2 
  16  chr16_3198197     AOna    T    C        0      0        2 
  16  chr16_3198197     ASom    T    C        0      0        2 
  16  chr16_3198197     HCab    T    C        0      0        2 
  16  chr16_3198197     HPrz    T    C        0      0        2 
  16  chr16_3198197     ZBoe    T    C        0      0        2 
  16  chr16_3198197     ZGre    T    C        0      0        2 
  16  chr16_3198197     ZHar    T    C        0      0        2 
  16  chr16_3198197   Sample    T    C        0      0        2 
  16  chr16_3199673     AAsi    A    G        0      0        2 
  16  chr16_3199673     AKia    A    G        0      0        2 
  16  chr16_3199673     AOna    A    G        0      0        2 
  16  chr16_3199673     ASom    A    G        0      0        2 
  16  chr16_3199673     HCab    A    G        0      0        2 
  16  chr16_3199673     HPrz    A    G      0.5      1        2 
  16  chr16_3199673     ZBoe    A    G        0      0        2 
  16  chr16_3199673     ZGre    A    G        0      0        2 
  16  chr16_3199673     ZHar    A    G        0      0        2 
  16  chr16_3199673   Sample    A    G        0      0        2 
  16  chr16_3201798     AAsi    T    C        0      0        2 
  16  chr16_3201798     AKia    T    C        0      0        2 
  16  chr16_3201798     AOna    T    C        1      2        2 
  16  chr16_3201798     ASom    T    C        0      0        2 
  16  chr16_3201798     HCab    T    C        0      0        2 
  16  chr16_3201798     HPrz    T    C        0      0        2 
  16  chr16_3201798     ZBoe    T    C        0      0        2 
  16  chr16_3201798     ZGre    T    C        0      0        2 
  16  chr16_3201798     ZHar    T    C        0      0        2 
  16  chr16_3201798   Sample    T    C        0      0        2 
  16  chr16_3202465     AAsi    A    G        0      0        2 
  16  chr16_3202465     AKia    A    G        0      0        2 
  16  chr16_3202465     AOna    A    G        0      0        2 
  16  chr16_3202465     ASom    A    G        0      0        2 
  16  chr16_3202465     HCab    A    G        1      2        2 
  16  chr16_3202465     HPrz    A    G        1      2        2 
  16  chr16_3202465     ZBoe    A    G        0      0        2 
  16  chr16_3202465     ZGre    A    G        0      0        2 
  16  chr16_3202465     ZHar    A    G        0      0        2 
  16  chr16_3202465   Sample    A    G        0      0        2 
  16  chr16_3203150     AAsi    G    A        0      0        2 
  16  chr16_3203150     AKia    G    A        0      0        2 
  16  chr16_3203150     AOna    G    A        0      0        2 
  16  chr16_3203150     ASom    G    A        0      0        2 
  16  chr16_3203150     HCab    G    A        1      2        2 
  16  chr16_3203150     HPrz    G    A        1      2        2 
  16  chr16_3203150     ZBoe    G    A        0      0        2 
  16  chr16_3203150     ZGre    G    A        0      0        2 
  16  chr16_3203150     ZHar    G    A        0      0        2 
  16  chr16_3203150   Sample    G    A        0      0        2 
  16  chr16_3204966     AAsi    G    A        0      0        2 
  16  chr16_3204966     AKia    G    A        1      2        2 
  16  chr16_3204966     AOna    G    A        1      2        2 
  16  chr16_3204966     ASom    G    A        0      0        2 
  16  chr16_3204966     HCab    G    A        0      0        2 
  16  chr16_3204966     HPrz    G    A        0      0        2 
  16  chr16_3204966     ZBoe    G    A        0      0        2 
  16  chr16_3204966     ZGre    G    A        0      0        2 
  16  chr16_3204966     ZHar    G    A        0      0        2 
  16  chr16_3204966   Sample    G    A        0      0        2 
  16  chr16_3211202     AAsi    C    G      0.5      1        2 
  16  chr16_3211202     AKia    C    G        0      0        2 
  16  chr16_3211202     AOna    C    G        0      0        2 
  16  chr16_3211202     ASom    C    G        0      0        2 
  16  chr16_3211202     HCab    C    G        0      0        2 
  16  chr16_3211202     HPrz    C    G        0      0        2 
  16  chr16_3211202     ZBoe    C    G        0      0        2 
  16  chr16_3211202     ZGre    C    G        0      0        2 
  16  chr16_3211202     ZHar    C    G        0      0        2 
  16  chr16_3211202   Sample    C    G        0      0        2 
  16  chr16_3211305     AAsi    T    C        0      0        2 
  16  chr16_3211305     AKia    T    C        0      0        2 
  16  chr16_3211305     AOna    T    C        0      0        2 
  16  chr16_3211305     ASom    T    C        0      0        2 
  16  chr16_3211305     HCab    T    C        1      2        2 
  16  chr16_3211305     HPrz    T    C        1      2        2 
  16  chr16_3211305     ZBoe    T    C        0      0        2 
  16  chr16_3211305     ZGre    T    C        0      0        2 
  16  chr16_3211305     ZHar    T    C        0      0        2 
  16  chr16_3211305   Sample    T    C        0      0        2 
  16  chr16_3222642     AAsi    T    C        0      0        2 
  16  chr16_3222642     AKia    T    C        0      0        2 
  16  chr16_3222642     AOna    T    C        0      0        2 
  16  chr16_3222642     ASom    T    C        0      0        2 
  16  chr16_3222642     HCab    T    C        1      2        2 
  16  chr16_3222642     HPrz    T    C        1      2        2 
  16  chr16_3222642     ZBoe    T    C        0      0        2 
  16  chr16_3222642     ZGre    T    C        0      0        2 
  16  chr16_3222642     ZHar    T    C        0      0        2 
  16  chr16_3222642   Sample    T    C        0      0        2 
  16  chr16_3223434     AAsi    T    C        0      0        2 
  16  chr16_3223434     AKia    T    C        0      0        2 
  16  chr16_3223434     AOna    T    C        1      2        2 
  16  chr16_3223434     ASom    T    C        0      0        2 
  16  chr16_3223434     HCab    T    C        0      0        2 
  16  chr16_3223434     HPrz    T    C        0      0        2 
  16  chr16_3223434     ZBoe    T    C        0      0        2 
  16  chr16_3223434     ZGre    T    C        0      0        2 
  16  chr16_3223434     ZHar    T    C        0      0        2 
  16  chr16_3223434   Sample    T    C        0      0        2 
  16  chr16_3223628     AAsi    G    A        0      0        2 
  16  chr16_3223628     AKia    G    A        0      0        2 
  16  chr16_3223628     AOna    G    A        0      0        2 
  16  chr16_3223628     ASom    G    A        0      0        2 
  16  chr16_3223628     HCab    G    A      0.5      1        2 
  16  chr16_3223628     HPrz    G    A      0.5      1        2 
  16  chr16_3223628     ZBoe    G    A        0      0        2 
  16  chr16_3223628     ZGre    G    A        0      0        2 
  16  chr16_3223628     ZHar    G    A        0      0        2 
  16  chr16_3223628   Sample    G    A        0      0        2 
  16  chr16_3227511     AAsi    G    T        0      0        2 
  16  chr16_3227511     AKia    G    T        0      0        2 
  16  chr16_3227511     AOna    G    T        0      0        2 
  16  chr16_3227511     ASom    G    T        0      0        2 
  16  chr16_3227511     HCab    G    T        1      2        2 
  16  chr16_3227511     HPrz    G    T        1      2        2 
  16  chr16_3227511     ZBoe    G    T        0      0        2 
  16  chr16_3227511     ZGre    G    T        0      0        2 
  16  chr16_3227511     ZHar    G    T        0      0        2 
  16  chr16_3227511   Sample    G    T        0      0        2 
  16  chr16_3229704     AAsi    T    C        0      0        2 
  16  chr16_3229704     AKia    T    C        0      0        2 
  16  chr16_3229704     AOna    T    C        0      0        2 
  16  chr16_3229704     ASom    T    C        0      0        2 
  16  chr16_3229704     HCab    T    C        0      0        2 
  16  chr16_3229704     HPrz    T    C      0.5      1        2 
  16  chr16_3229704     ZBoe    T    C        0      0        2 
  16  chr16_3229704     ZGre    T    C        0      0        2 
  16  chr16_3229704     ZHar    T    C        0      0        2 
  16  chr16_3229704   Sample    T    C        0      0        2 
  16  chr16_3230346     AAsi    A    G        0      0        2 
  16  chr16_3230346     AKia    A    G        0      0        2 
  16  chr16_3230346     AOna    A    G        0      0        2 
  16  chr16_3230346     ASom    A    G        0      0        2 
  16  chr16_3230346     HCab    A    G      0.5      1        2 
  16  chr16_3230346     HPrz    A    G      0.5      1        2 
  16  chr16_3230346     ZBoe    A    G        0      0        2 
  16  chr16_3230346     ZGre    A    G        0      0        2 
  16  chr16_3230346     ZHar    A    G        0      0        2 
  16  chr16_3230346   Sample    A    G        0      0        2 
  16  chr16_3230671     AAsi    T    G        0      0        2 
  16  chr16_3230671     AKia    T    G        0      0        2 
  16  chr16_3230671     AOna    T    G        0      0        2 
  16  chr16_3230671     ASom    T    G        0      0        2 
  16  chr16_3230671     HCab    T    G        1      2        2 
  16  chr16_3230671     HPrz    T    G      0.5      1        2 
  16  chr16_3230671     ZBoe    T    G        0      0        2 
  16  chr16_3230671     ZGre    T    G        0      0        2 
  16  chr16_3230671     ZHar    T    G        0      0        2 
  16  chr16_3230671   Sample    T    G        0      0        2 
  16  chr16_3230821     AAsi    C    T        0      0        2 
  16  chr16_3230821     AKia    C    T        0      0        2 
  16  chr16_3230821     AOna    C    T        1      2        2 
  16  chr16_3230821     ASom    C    T        0      0        2 
  16  chr16_3230821     HCab    C    T        1      2        2 
  16  chr16_3230821     HPrz    C    T        1      2        2 
  16  chr16_3230821     ZBoe    C    T        0      0        2 
  16  chr16_3230821     ZGre    C    T        0      0        2 
  16  chr16_3230821     ZHar    C    T        0      0        2 
  16  chr16_3230821   Sample    C    T        0      0        2 
  16  chr16_3231906     AAsi    G    A        0      0        2 
  16  chr16_3231906     AKia    G    A        0      0        2 
  16  chr16_3231906     AOna    G    A        0      0        2 
  16  chr16_3231906     ASom    G    A        0      0        2 
  16  chr16_3231906     HCab    G    A        1      2        2 
  16  chr16_3231906     HPrz    G    A      0.5      1        2 
  16  chr16_3231906     ZBoe    G    A        0      0        2 
  16  chr16_3231906     ZGre    G    A        0      0        2 
  16  chr16_3231906     ZHar    G    A        0      0        2 
  16  chr16_3231906   Sample    G    A        0      0        2 
  16  chr16_3233419     AAsi    A    G        0      0        2 
  16  chr16_3233419     AKia    A    G        0      0        2 
  16  chr16_3233419     AOna    A    G        0      0        2 
  16  chr16_3233419     ASom    A    G        0      0        2 
  16  chr16_3233419     HCab    A    G        0      0        2 
  16  chr16_3233419     HPrz    A    G        0      0        2 
  16  chr16_3233419     ZBoe    A    G        0      0        2 
  16  chr16_3233419     ZGre    A    G        0      0        2 
  16  chr16_3233419     ZHar    A    G      0.5      1        2 
  16  chr16_3233419   Sample    A    G        0      0        2 
  16  chr16_3234083     AAsi    A    G        0      0        2 
  16  chr16_3234083     AKia    A    G        0      0        2 
  16  chr16_3234083     AOna    A    G        0      0        2 
  16  chr16_3234083     ASom    A    G        0      0        2 
  16  chr16_3234083     HCab    A    G        1      2        2 
  16  chr16_3234083     HPrz    A    G      0.5      1        2 
  16  chr16_3234083     ZBoe    A    G        0      0        2 
  16  chr16_3234083     ZGre    A    G        0      0        2 
  16  chr16_3234083     ZHar    A    G        0      0        2 
  16  chr16_3234083   Sample    A    G        0      0        2 
  16  chr16_3235990     AAsi    T    C        0      0        2 
  16  chr16_3235990     AKia    T    C        0      0        2 
  16  chr16_3235990     AOna    T    C        0      0        2 
  16  chr16_3235990     ASom    T    C        0      0        2 
  16  chr16_3235990     HCab    T    C        0      0        2 
  16  chr16_3235990     HPrz    T    C        0      0        2 
  16  chr16_3235990     ZBoe    T    C      0.5      1        2 
  16  chr16_3235990     ZGre    T    C        0      0        2 
  16  chr16_3235990     ZHar    T    C        0      0        2 
  16  chr16_3235990   Sample    T    C        0      0        2 
  16  chr16_3237132     AAsi    C    A        0      0        2 
  16  chr16_3237132     AKia    C    A        0      0        2 
  16  chr16_3237132     AOna    C    A        0      0        2 
  16  chr16_3237132     ASom    C    A      0.5      1        2 
  16  chr16_3237132     HCab    C    A        0      0        2 
  16  chr16_3237132     HPrz    C    A        0      0        2 
  16  chr16_3237132     ZBoe    C    A        0      0        2 
  16  chr16_3237132     ZGre    C    A        0      0        2 
  16  chr16_3237132     ZHar    C    A        0      0        2 
  16  chr16_3237132   Sample    C    A        0      0        2 
  16  chr16_3237755     AAsi    G    A        0      0        2 
  16  chr16_3237755     AKia    G    A        0      0        2 
  16  chr16_3237755     AOna    G    A        0      0        2 
  16  chr16_3237755     ASom    G    A        0      0        2 
  16  chr16_3237755     HCab    G    A        1      2        2 
  16  chr16_3237755     HPrz    G    A        1      2        2 
  16  chr16_3237755     ZBoe    G    A        0      0        2 
  16  chr16_3237755     ZGre    G    A        0      0        2 
  16  chr16_3237755     ZHar    G    A        0      0        2 
  16  chr16_3237755   Sample    G    A        0      0        2 
  16  chr16_3244545     AAsi    G    A        1      2        2 
  16  chr16_3244545     AKia    G    A        1      2        2 
  16  chr16_3244545     AOna    G    A        1      2        2 
  16  chr16_3244545     ASom    G    A        1      2        2 
  16  chr16_3244545     HCab    G    A        0      0        2 
  16  chr16_3244545     HPrz    G    A        0      0        2 
  16  chr16_3244545     ZBoe    G    A        0      0        2 
  16  chr16_3244545     ZGre    G    A        0      0        2 
  16  chr16_3244545     ZHar    G    A        0      0        2 
  16  chr16_3244545   Sample    G    A        1      2        2 
  16  chr16_3248639     AAsi    A    T      0.5      1        2 
  16  chr16_3248639     AKia    A    T        0      0        2 
  16  chr16_3248639     AOna    A    T        0      0        2 
  16  chr16_3248639     ASom    A    T        0      0        2 
  16  chr16_3248639     HCab    A    T        0      0        2 
  16  chr16_3248639     HPrz    A    T        0      0        2 
  16  chr16_3248639     ZBoe    A    T        0      0        2 
  16  chr16_3248639     ZGre    A    T        0      0        2 
  16  chr16_3248639     ZHar    A    T        0      0        2 
  16  chr16_3248639   Sample    A    T        0      0        2 
  16  chr16_3250482     AAsi    G    C        0      0        2 
  16  chr16_3250482     AKia    G    C        0      0        2 
  16  chr16_3250482     AOna    G    C        0      0        2 
  16  chr16_3250482     ASom    G    C        0      0        2 
  16  chr16_3250482     HCab    G    C        0      0        2 
  16  chr16_3250482     HPrz    G    C        0      0        2 
  16  chr16_3250482     ZBoe    G    C        0      0        2 
  16  chr16_3250482     ZGre    G    C        0      0        2 
  16  chr16_3250482     ZHar    G    C      0.5      1        2 
  16  chr16_3250482   Sample    G    C        0      0        2 
  16  chr16_3252657     AAsi    T    C        0      0        2 
  16  chr16_3252657     AKia    T    C        0      0        2 
  16  chr16_3252657     AOna    T    C        0      0        2 
  16  chr16_3252657     ASom    T    C        0      0        2 
  16  chr16_3252657     HCab    T    C        0      0        2 
  16  chr16_3252657     HPrz    T    C        0      0        2 
  16  chr16_3252657     ZBoe    T    C        0      0        2 
  16  chr16_3252657     ZGre    T    C        0      0        2 
  16  chr16_3252657     ZHar    T    C        1      2        2 
  16  chr16_3252657   Sample    T    C        0      0        2 
  16  chr16_3255820     AAsi    T    C        0      0        2 
  16  chr16_3255820     AKia    T    C        0      0        2 
  16  chr16_3255820     AOna    T    C        0      0        2 
  16  chr16_3255820     ASom    T    C        0      0        2 
  16  chr16_3255820     HCab    T    C        0      0        2 
  16  chr16_3255820     HPrz    T    C        0      0        2 
  16  chr16_3255820     ZBoe    T    C        1      2        2 
  16  chr16_3255820     ZGre    T    C        1      2        2 
  16  chr16_3255820     ZHar    T    C        1      2        2 
  16  chr16_3255820   Sample    T    C        0      0        2 
  16  chr16_3257938     AAsi    A    T      0.5      1        2 
  16  chr16_3257938     AKia    A    T        0      0        2 
  16  chr16_3257938     AOna    A    T        0      0        2 
  16  chr16_3257938     ASom    A    T        0      0        2 
  16  chr16_3257938     HCab    A    T        0      0        2 
  16  chr16_3257938     HPrz    A    T        0      0        2 
  16  chr16_3257938     ZBoe    A    T        0      0        2 
  16  chr16_3257938     ZGre    A    T        0      0        2 
  16  chr16_3257938     ZHar    A    T        0      0        2 
  16  chr16_3257938   Sample    A    T        0      0        2 
  16  chr16_3262926     AAsi    A    G        0      0        2 
  16  chr16_3262926     AKia    A    G        0      0        2 
  16  chr16_3262926     AOna    A    G        0      0        2 
  16  chr16_3262926     ASom    A    G        0      0        2 
  16  chr16_3262926     HCab    A    G        0      0        2 
  16  chr16_3262926     HPrz    A    G        0      0        2 
  16  chr16_3262926     ZBoe    A    G        0      0        2 
  16  chr16_3262926     ZGre    A    G      0.5      1        2 
  16  chr16_3262926     ZHar    A    G        0      0        2 
  16  chr16_3262926   Sample    A    G        0      0        2 
  16  chr16_3281091     AAsi    A    G        0      0        2 
  16  chr16_3281091     AKia    A    G        0      0        2 
  16  chr16_3281091     AOna    A    G        0      0        2 
  16  chr16_3281091     ASom    A    G        0      0        2 
  16  chr16_3281091     HCab    A    G        0      0        2 
  16  chr16_3281091     HPrz    A    G        0      0        2 
  16  chr16_3281091     ZBoe    A    G        1      2        2 
  16  chr16_3281091     ZGre    A    G        0      0        2 
  16  chr16_3281091     ZHar    A    G        0      0        2 
  16  chr16_3281091   Sample    A    G        0      0        2 
  16  chr16_3295361     AAsi    T    C        0      0        2 
  16  chr16_3295361     AKia    T    C        0      0        2 
  16  chr16_3295361     AOna    T    C        0      0        2 
  16  chr16_3295361     ASom    T    C        0      0        2 
  16  chr16_3295361     HCab    T    C        0      0        2 
  16  chr16_3295361     HPrz    T    C        0      0        2 
  16  chr16_3295361     ZBoe    T    C      0.5      1        2 
  16  chr16_3295361     ZGre    T    C        0      0        2 
  16  chr16_3295361     ZHar    T    C        0      0        2 
  16  chr16_3295361   Sample    T    C        0      0        2 
  16  chr16_3297632     AAsi    G    A        1      2        2 
  16  chr16_3297632     AKia    G    A        0      0        2 
  16  chr16_3297632     AOna    G    A        0      0        2 
  16  chr16_3297632     ASom    G    A        1      2        2 
  16  chr16_3297632     HCab    G    A        0      0        2 
  16  chr16_3297632     HPrz    G    A        0      0        2 
  16  chr16_3297632     ZBoe    G    A        0      0        2 
  16  chr16_3297632     ZGre    G    A        0      0        2 
  16  chr16_3297632     ZHar    G    A        0      0        2 
  16  chr16_3297632   Sample    G    A        1      2        2 
  16  chr16_3300538     AAsi    A    G        0      0        2 
  16  chr16_3300538     AKia    A    G        0      0        2 
  16  chr16_3300538     AOna    A    G        0      0        2 
  16  chr16_3300538     ASom    A    G        0      0        2 
  16  chr16_3300538     HCab    A    G        0      0        2 
  16  chr16_3300538     HPrz    A    G      0.5      1        2 
  16  chr16_3300538     ZBoe    A    G        0      0        2 
  16  chr16_3300538     ZGre    A    G        0      0        2 
  16  chr16_3300538     ZHar    A    G        0      0        2 
  16  chr16_3300538   Sample    A    G        0      0        2 
  16  chr16_3301306     AAsi    C    T        0      0        2 
  16  chr16_3301306     AKia    C    T        0      0        2 
  16  chr16_3301306     AOna    C    T        0      0        2 
  16  chr16_3301306     ASom    C    T        0      0        2 
  16  chr16_3301306     HCab    C    T        1      2        2 
  16  chr16_3301306     HPrz    C    T        1      2        2 
  16  chr16_3301306     ZBoe    C    T        0      0        2 
  16  chr16_3301306     ZGre    C    T        0      0        2 
  16  chr16_3301306     ZHar    C    T        0      0        2 
  16  chr16_3301306   Sample    C    T        0      0        2 
  16  chr16_3302429     AAsi    A    G        1      2        2 
  16  chr16_3302429     AKia    A    G        0      0        2 
  16  chr16_3302429     AOna    A    G        1      2        2 
  16  chr16_3302429     ASom    A    G        1      2        2 
  16  chr16_3302429     HCab    A    G        0      0        2 
  16  chr16_3302429     HPrz    A    G        0      0        2 
  16  chr16_3302429     ZBoe    A    G        0      0        2 
  16  chr16_3302429     ZGre    A    G        0      0        2 
  16  chr16_3302429     ZHar    A    G        0      0        2 
  16  chr16_3302429   Sample    A    G        1      2        2 
  16  chr16_3305167     AAsi    A    C        1      2        2 
  16  chr16_3305167     AKia    A    C        0      0        2 
  16  chr16_3305167     AOna    A    C        0      0        2 
  16  chr16_3305167     ASom    A    C        1      2        2 
  16  chr16_3305167     HCab    A    C        0      0        2 
  16  chr16_3305167     HPrz    A    C        0      0        2 
  16  chr16_3305167     ZBoe    A    C        0      0        2 
  16  chr16_3305167     ZGre    A    C        0      0        2 
  16  chr16_3305167     ZHar    A    C        0      0        2 
  16  chr16_3305167   Sample    A    C        1      2        2 
  16  chr16_3308212     AAsi    G    A        0      0        2 
  16  chr16_3308212     AKia    G    A        0      0        2 
  16  chr16_3308212     AOna    G    A        0      0        2 
  16  chr16_3308212     ASom    G    A        0      0        2 
  16  chr16_3308212     HCab    G    A        0      0        2 
  16  chr16_3308212     HPrz    G    A      0.5      1        2 
  16  chr16_3308212     ZBoe    G    A        0      0        2 
  16  chr16_3308212     ZGre    G    A        0      0        2 
  16  chr16_3308212     ZHar    G    A        0      0        2 
  16  chr16_3308212   Sample    G    A        0      0        2 
  16  chr16_3311046     AAsi    A    G        0      0        2 
  16  chr16_3311046     AKia    A    G        0      0        2 
  16  chr16_3311046     AOna    A    G        0      0        2 
  16  chr16_3311046     ASom    A    G        0      0        2 
  16  chr16_3311046     HCab    A    G        0      0        2 
  16  chr16_3311046     HPrz    A    G        0      0        2 
  16  chr16_3311046     ZBoe    A    G        0      0        2 
  16  chr16_3311046     ZGre    A    G        0      0        2 
  16  chr16_3311046     ZHar    A    G        1      2        2 
  16  chr16_3311046   Sample    A    G        0      0        2 
  16  chr16_3313586     AAsi    C    T        0      0        2 
  16  chr16_3313586     AKia    C    T        0      0        2 
  16  chr16_3313586     AOna    C    T        0      0        2 
  16  chr16_3313586     ASom    C    T        0      0        2 
  16  chr16_3313586     HCab    C    T        1      2        2 
  16  chr16_3313586     HPrz    C    T        1      2        2 
  16  chr16_3313586     ZBoe    C    T        0      0        2 
  16  chr16_3313586     ZGre    C    T        0      0        2 
  16  chr16_3313586     ZHar    C    T        0      0        2 
  16  chr16_3313586   Sample    C    T        0      0        2 
  16  chr16_3324800     AAsi    A    G        0      0        2 
  16  chr16_3324800     AKia    A    G        0      0        2 
  16  chr16_3324800     AOna    A    G        0      0        2 
  16  chr16_3324800     ASom    A    G        0      0        2 
  16  chr16_3324800     HCab    A    G        0      0        2 
  16  chr16_3324800     HPrz    A    G      0.5      1        2 
  16  chr16_3324800     ZBoe    A    G        0      0        2 
  16  chr16_3324800     ZGre    A    G        0      0        2 
  16  chr16_3324800     ZHar    A    G        0      0        2 
  16  chr16_3324800   Sample    A    G        0      0        2 
  16  chr16_3329812     AAsi    C    T        0      0        2 
  16  chr16_3329812     AKia    C    T        0      0        2 
  16  chr16_3329812     AOna    C    T        0      0        2 
  16  chr16_3329812     ASom    C    T        0      0        2 
  16  chr16_3329812     HCab    C    T        1      2        2 
  16  chr16_3329812     HPrz    C    T        1      2        2 
  16  chr16_3329812     ZBoe    C    T        0      0        2 
  16  chr16_3329812     ZGre    C    T        0      0        2 
  16  chr16_3329812     ZHar    C    T        0      0        2 
  16  chr16_3329812   Sample    C    T        0      0        2 
  16  chr16_3339044     AAsi    G    C        0      0        2 
  16  chr16_3339044     AKia    G    C        0      0        2 
  16  chr16_3339044     AOna    G    C        1      2        2 
  16  chr16_3339044     ASom    G    C        0      0        2 
  16  chr16_3339044     HCab    G    C        0      0        2 
  16  chr16_3339044     HPrz    G    C        0      0        2 
  16  chr16_3339044     ZBoe    G    C        0      0        2 
  16  chr16_3339044     ZGre    G    C        0      0        2 
  16  chr16_3339044     ZHar    G    C        0      0        2 
  16  chr16_3339044   Sample    G    C        0      0        2 
  16  chr16_3339986     AAsi    G    A        0      0        2 
  16  chr16_3339986     AKia    G    A        0      0        2 
  16  chr16_3339986     AOna    G    A        0      0        2 
  16  chr16_3339986     ASom    G    A        0      0        2 
  16  chr16_3339986     HCab    G    A        1      2        2 
  16  chr16_3339986     HPrz    G    A        1      2        2 
  16  chr16_3339986     ZBoe    G    A        0      0        2 
  16  chr16_3339986     ZGre    G    A        0      0        2 
  16  chr16_3339986     ZHar    G    A        0      0        2 
  16  chr16_3339986   Sample    G    A        0      0        2 
  16  chr16_3345263     AAsi    G    A        0      0        2 
  16  chr16_3345263     AKia    G    A        0      0        2 
  16  chr16_3345263     AOna    G    A        0      0        2 
  16  chr16_3345263     ASom    G    A        0      0        2 
  16  chr16_3345263     HCab    G    A        1      2        2 
  16  chr16_3345263     HPrz    G    A        1      2        2 
  16  chr16_3345263     ZBoe    G    A        0      0        2 
  16  chr16_3345263     ZGre    G    A        0      0        2 
  16  chr16_3345263     ZHar    G    A        0      0        2 
  16  chr16_3345263   Sample    G    A        0      0        2 
  16  chr16_3345412     AAsi    A    G        0      0        2 
  16  chr16_3345412     AKia    A    G        0      0        2 
  16  chr16_3345412     AOna    A    G        0      0        2 
  16  chr16_3345412     ASom    A    G        0      0        2 
  16  chr16_3345412     HCab    A    G        0      0        2 
  16  chr16_3345412     HPrz    A    G        0      0        2 
  16  chr16_3345412     ZBoe    A    G        0      0        2 
  16  chr16_3345412     ZGre    A    G        0      0        2 
  16  chr16_3345412     ZHar    A    G        1      2        2 
  16  chr16_3345412   Sample    A    G        0      0        2 
  16  chr16_3364226     AAsi    G    C        0      0        2 
  16  chr16_3364226     AKia    G    C        0      0        2 
  16  chr16_3364226     AOna    G    C        0      0        2 
  16  chr16_3364226     ASom    G    C      0.5      1        2 
  16  chr16_3364226     HCab    G    C        0      0        2 
  16  chr16_3364226     HPrz    G    C        0      0        2 
  16  chr16_3364226     ZBoe    G    C        0      0        2 
  16  chr16_3364226     ZGre    G    C        0      0        2 
  16  chr16_3364226     ZHar    G    C        0      0        2 
  16  chr16_3364226   Sample    G    C        0      0        2 
  16  chr16_3367793     AAsi    C    T        0      0        2 
  16  chr16_3367793     AKia    C    T        0      0        2 
  16  chr16_3367793     AOna    C    T        0      0        2 
  16  chr16_3367793     ASom    C    T        0      0        2 
  16  chr16_3367793     HCab    C    T        1      2        2 
  16  chr16_3367793     HPrz    C    T        1      2        2 
  16  chr16_3367793     ZBoe    C    T        0      0        2 
  16  chr16_3367793     ZGre    C    T        0      0        2 
  16  chr16_3367793     ZHar    C    T        0      0        2 
  16  chr16_3367793   Sample    C    T        0      0        2 
  16  chr16_3368281     AAsi    A    G        0      0        2 
  16  chr16_3368281     AKia    A    G        1      2        2 
  16  chr16_3368281     AOna    A    G        0      0        2 
  16  chr16_3368281     ASom    A    G        0      0        2 
  16  chr16_3368281     HCab    A    G        0      0        2 
  16  chr16_3368281     HPrz    A    G        0      0        2 
  16  chr16_3368281     ZBoe    A    G        0      0        2 
  16  chr16_3368281     ZGre    A    G        0      0        2 
  16  chr16_3368281     ZHar    A    G        0      0        2 
  16  chr16_3368281   Sample    A    G        0      0        2 
  16  chr16_3369493     AAsi    C    G        1      2        2 
  16  chr16_3369493     AKia    C    G        0      0        2 
  16  chr16_3369493     AOna    C    G        0      0        2 
  16  chr16_3369493     ASom    C    G        1      2        2 
  16  chr16_3369493     HCab    C    G        0      0        2 
  16  chr16_3369493     HPrz    C    G        0      0        2 
  16  chr16_3369493     ZBoe    C    G        0      0        2 
  16  chr16_3369493     ZGre    C    G        0      0        2 
  16  chr16_3369493     ZHar    C    G        0      0        2 
  16  chr16_3369493   Sample    C    G        1      2        2 
  16  chr16_3369722     AAsi    A    G        0      0        2 
  16  chr16_3369722     AKia    A    G        0      0        2 
  16  chr16_3369722     AOna    A    G        0      0        2 
  16  chr16_3369722     ASom    A    G        0      0        2 
  16  chr16_3369722     HCab    A    G        0      0        2 
  16  chr16_3369722     HPrz    A    G      0.5      1        2 
  16  chr16_3369722     ZBoe    A    G        0      0        2 
  16  chr16_3369722     ZGre    A    G        0      0        2 
  16  chr16_3369722     ZHar    A    G        0      0        2 
  16  chr16_3369722   Sample    A    G        0      0        2 
  16  chr16_3376517     AAsi    C    T        0      0        2 
  16  chr16_3376517     AKia    C    T        0      0        2 
  16  chr16_3376517     AOna    C    T        0      0        2 
  16  chr16_3376517     ASom    C    T        0      0        2 
  16  chr16_3376517     HCab    C    T        1      2        2 
  16  chr16_3376517     HPrz    C    T        1      2        2 
  16  chr16_3376517     ZBoe    C    T        0      0        2 
  16  chr16_3376517     ZGre    C    T        0      0        2 
  16  chr16_3376517     ZHar    C    T        0      0        2 
  16  chr16_3376517   Sample    C    T        0      0        2 
  16  chr16_3377128     AAsi    A    G        0      0        2 
  16  chr16_3377128     AKia    A    G        1      2        2 
  16  chr16_3377128     AOna    A    G        0      0        2 
  16  chr16_3377128     ASom    A    G        0      0        2 
  16  chr16_3377128     HCab    A    G        0      0        2 
  16  chr16_3377128     HPrz    A    G        0      0        2 
  16  chr16_3377128     ZBoe    A    G        0      0        2 
  16  chr16_3377128     ZGre    A    G        0      0        2 
  16  chr16_3377128     ZHar    A    G        0      0        2 
  16  chr16_3377128   Sample    A    G        0      0        2 
  16  chr16_3378020     AAsi    T    C        0      0        2 
  16  chr16_3378020     AKia    T    C        0      0        2 
  16  chr16_3378020     AOna    T    C        0      0        2 
  16  chr16_3378020     ASom    T    C        1      2        2 
  16  chr16_3378020     HCab    T    C        0      0        2 
  16  chr16_3378020     HPrz    T    C        0      0        2 
  16  chr16_3378020     ZBoe    T    C        0      0        2 
  16  chr16_3378020     ZGre    T    C        0      0        2 
  16  chr16_3378020     ZHar    T    C        0      0        2 
  16  chr16_3378020   Sample    T    C        0      0        2 
  16  chr16_3382398     AAsi    T    C        0      0        2 
  16  chr16_3382398     AKia    T    C        0      0        2 
  16  chr16_3382398     AOna    T    C        0      0        2 
  16  chr16_3382398     ASom    T    C        0      0        2 
  16  chr16_3382398     HCab    T    C        1      2        2 
  16  chr16_3382398     HPrz    T    C        1      2        2 
  16  chr16_3382398     ZBoe    T    C        0      0        2 
  16  chr16_3382398     ZGre    T    C        0      0        2 
  16  chr16_3382398     ZHar    T    C        0      0        2 
  16  chr16_3382398   Sample    T    C        0      0        2 
  16  chr16_3384095     AAsi    A    T        0      0        2 
  16  chr16_3384095     AKia    A    T        0      0        2 
  16  chr16_3384095     AOna    A    T        0      0        2 
  16  chr16_3384095     ASom    A    T        0      0        2 
  16  chr16_3384095     HCab    A    T        0      0        2 
  16  chr16_3384095     HPrz    A    T        0      0        2 
  16  chr16_3384095     ZBoe    A    T      0.5      1        2 
  16  chr16_3384095     ZGre    A    T        0      0        2 
  16  chr16_3384095     ZHar    A    T        0      0        2 
  16  chr16_3384095   Sample    A    T        0      0        2 
  16  chr16_3390848     AAsi    A    C        0      0        2 
  16  chr16_3390848     AKia    A    C        0      0        2 
  16  chr16_3390848     AOna    A    C        0      0        2 
  16  chr16_3390848     ASom    A    C        0      0        2 
  16  chr16_3390848     HCab    A    C        0      0        2 
  16  chr16_3390848     HPrz    A    C      0.5      1        2 
  16  chr16_3390848     ZBoe    A    C        0      0        2 
  16  chr16_3390848     ZGre    A    C        0      0        2 
  16  chr16_3390848     ZHar    A    C        0      0        2 
  16  chr16_3390848   Sample    A    C        0      0        2 
  16  chr16_3399977     AAsi    A    G        0      0        2 
  16  chr16_3399977     AKia    A    G        0      0        2 
  16  chr16_3399977     AOna    A    G        0      0        2 
  16  chr16_3399977     ASom    A    G        0      0        2 
  16  chr16_3399977     HCab    A    G        0      0        2 
  16  chr16_3399977     HPrz    A    G      0.5      1        2 
  16  chr16_3399977     ZBoe    A    G        0      0        2 
  16  chr16_3399977     ZGre    A    G        0      0        2 
  16  chr16_3399977     ZHar    A    G        0      0        2 
  16  chr16_3399977   Sample    A    G        0      0        2 
  16  chr16_3403231     AAsi    A    G        0      0        2 
  16  chr16_3403231     AKia    A    G        0      0        2 
  16  chr16_3403231     AOna    A    G        0      0        2 
  16  chr16_3403231     ASom    A    G        0      0        2 
  16  chr16_3403231     HCab    A    G        1      2        2 
  16  chr16_3403231     HPrz    A    G        1      2        2 
  16  chr16_3403231     ZBoe    A    G        0      0        2 
  16  chr16_3403231     ZGre    A    G        0      0        2 
  16  chr16_3403231     ZHar    A    G        0      0        2 
  16  chr16_3403231   Sample    A    G        0      0        2 
  16  chr16_3413290     AAsi    A    G        0      0        2 
  16  chr16_3413290     AKia    A    G        0      0        2 
  16  chr16_3413290     AOna    A    G        0      0        2 
  16  chr16_3413290     ASom    A    G        0      0        2 
  16  chr16_3413290     HCab    A    G      0.5      1        2 
  16  chr16_3413290     HPrz    A    G        0      0        2 
  16  chr16_3413290     ZBoe    A    G        0      0        2 
  16  chr16_3413290     ZGre    A    G        0      0        2 
  16  chr16_3413290     ZHar    A    G        0      0        2 
  16  chr16_3413290   Sample    A    G        0      0        2 
  16  chr16_3416647     AAsi    A    G        0      0        2 
  16  chr16_3416647     AKia    A    G        0      0        2 
  16  chr16_3416647     AOna    A    G        0      0        2 
  16  chr16_3416647     ASom    A    G        0      0        2 
  16  chr16_3416647     HCab    A    G        0      0        2 
  16  chr16_3416647     HPrz    A    G        0      0        2 
  16  chr16_3416647     ZBoe    A    G        0      0        2 
  16  chr16_3416647     ZGre    A    G        0      0        2 
  16  chr16_3416647     ZHar    A    G        1      2        2 
  16  chr16_3416647   Sample    A    G        0      0        2 
  16  chr16_3418401     AAsi    G    A        0      0        2 
  16  chr16_3418401     AKia    G    A        0      0        2 
  16  chr16_3418401     AOna    G    A        0      0        2 
  16  chr16_3418401     ASom    G    A        0      0        2 
  16  chr16_3418401     HCab    G    A        1      2        2 
  16  chr16_3418401     HPrz    G    A        1      2        2 
  16  chr16_3418401     ZBoe    G    A        0      0        2 
  16  chr16_3418401     ZGre    G    A        0      0        2 
  16  chr16_3418401     ZHar    G    A        0      0        2 
  16  chr16_3418401   Sample    G    A        0      0        2 
  16  chr16_3421521     AAsi    A    G        0      0        2 
  16  chr16_3421521     AKia    A    G        0      0        2 
  16  chr16_3421521     AOna    A    G        0      0        2 
  16  chr16_3421521     ASom    A    G        0      0        2 
  16  chr16_3421521     HCab    A    G        1      2        2 
  16  chr16_3421521     HPrz    A    G        1      2        2 
  16  chr16_3421521     ZBoe    A    G        0      0        2 
  16  chr16_3421521     ZGre    A    G        0      0        2 
  16  chr16_3421521     ZHar    A    G        0      0        2 
  16  chr16_3421521   Sample    A    G        0      0        2 
  16  chr16_3425849     AAsi    A    G        0      0        2 
  16  chr16_3425849     AKia    A    G        0      0        2 
  16  chr16_3425849     AOna    A    G        0      0        2 
  16  chr16_3425849     ASom    A    G        0      0        2 
  16  chr16_3425849     HCab    A    G        0      0        2 
  16  chr16_3425849     HPrz    A    G        0      0        2 
  16  chr16_3425849     ZBoe    A    G        0      0        2 
  16  chr16_3425849     ZGre    A    G      0.5      1        2 
  16  chr16_3425849     ZHar    A    G        0      0        2 
  16  chr16_3425849   Sample    A    G        0      0        2 
  16  chr16_3427534     AAsi    T    C        0      0        2 
  16  chr16_3427534     AKia    T    C        0      0        2 
  16  chr16_3427534     AOna    T    C        0      0        2 
  16  chr16_3427534     ASom    T    C        0      0        2 
  16  chr16_3427534     HCab    T    C        1      2        2 
  16  chr16_3427534     HPrz    T    C        1      2        2 
  16  chr16_3427534     ZBoe    T    C        0      0        2 
  16  chr16_3427534     ZGre    T    C        0      0        2 
  16  chr16_3427534     ZHar    T    C        0      0        2 
  16  chr16_3427534   Sample    T    C        0      0        2 
  16  chr16_3428834     AAsi    A    G        0      0        2 
  16  chr16_3428834     AKia    A    G        0      0        2 
  16  chr16_3428834     AOna    A    G        0      0        2 
  16  chr16_3428834     ASom    A    G        0      0        2 
  16  chr16_3428834     HCab    A    G        0      0        2 
  16  chr16_3428834     HPrz    A    G        0      0        2 
  16  chr16_3428834     ZBoe    A    G        1      2        2 
  16  chr16_3428834     ZGre    A    G        1      2        2 
  16  chr16_3428834     ZHar    A    G        1      2        2 
  16  chr16_3428834   Sample    A    G        0      0        2 
  16  chr16_3435022     AAsi    A    G        0      0        2 
  16  chr16_3435022     AKia    A    G        0      0        2 
  16  chr16_3435022     AOna    A    G        0      0        2 
  16  chr16_3435022     ASom    A    G        0      0        2 
  16  chr16_3435022     HCab    A    G        0      0        2 
  16  chr16_3435022     HPrz    A    G      0.5      1        2 
  16  chr16_3435022     ZBoe    A    G        0      0        2 
  16  chr16_3435022     ZGre    A    G        0      0        2 
  16  chr16_3435022     ZHar    A    G        0      0        2 
  16  chr16_3435022   Sample    A    G        0      0        2 
  16  chr16_3438994     AAsi    A    T        0      0        2 
  16  chr16_3438994     AKia    A    T        0      0        2 
  16  chr16_3438994     AOna    A    T        0      0        2 
  16  chr16_3438994     ASom    A    T        0      0        2 
  16  chr16_3438994     HCab    A    T        0      0        2 
  16  chr16_3438994     HPrz    A    T        0      0        2 
  16  chr16_3438994     ZBoe    A    T      0.5      1        2 
  16  chr16_3438994     ZGre    A    T        0      0        2 
  16  chr16_3438994     ZHar    A    T        0      0        2 
  16  chr16_3438994   Sample    A    T        0      0        2 
  16  chr16_3444006     AAsi    C    G        0      0        2 
  16  chr16_3444006     AKia    C    G        0      0        2 
  16  chr16_3444006     AOna    C    G        0      0        2 
  16  chr16_3444006     ASom    C    G        0      0        2 
  16  chr16_3444006     HCab    C    G      0.5      1        2 
  16  chr16_3444006     HPrz    C    G      0.5      1        2 
  16  chr16_3444006     ZBoe    C    G        0      0        2 
  16  chr16_3444006     ZGre    C    G        0      0        2 
  16  chr16_3444006     ZHar    C    G        0      0        2 
  16  chr16_3444006   Sample    C    G        0      0        2 
  16  chr16_3445331     AAsi    C    A        0      0        2 
  16  chr16_3445331     AKia    C    A        0      0        2 
  16  chr16_3445331     AOna    C    A        0      0        2 
  16  chr16_3445331     ASom    C    A        0      0        2 
  16  chr16_3445331     HCab    C    A        1      2        2 
  16  chr16_3445331     HPrz    C    A        1      2        2 
  16  chr16_3445331     ZBoe    C    A        0      0        2 
  16  chr16_3445331     ZGre    C    A        0      0        2 
  16  chr16_3445331     ZHar    C    A        0      0        2 
  16  chr16_3445331   Sample    C    A        0      0        2 
  16  chr16_3445502     AAsi    G    T        0      0        2 
  16  chr16_3445502     AKia    G    T        0      0        2 
  16  chr16_3445502     AOna    G    T        0      0        2 
  16  chr16_3445502     ASom    G    T        0      0        2 
  16  chr16_3445502     HCab    G    T        0      0        2 
  16  chr16_3445502     HPrz    G    T        0      0        2 
  16  chr16_3445502     ZBoe    G    T      0.5      1        2 
  16  chr16_3445502     ZGre    G    T        0      0        2 
  16  chr16_3445502     ZHar    G    T        0      0        2 
  16  chr16_3445502   Sample    G    T        0      0        2 
  16  chr16_3448869     AAsi    C    T        0      0        2 
  16  chr16_3448869     AKia    C    T        0      0        2 
  16  chr16_3448869     AOna    C    T        0      0        2 
  16  chr16_3448869     ASom    C    T        0      0        2 
  16  chr16_3448869     HCab    C    T        0      0        2 
  16  chr16_3448869     HPrz    C    T        0      0        2 
  16  chr16_3448869     ZBoe    C    T        1      2        2 
  16  chr16_3448869     ZGre    C    T        0      0        2 
  16  chr16_3448869     ZHar    C    T        0      0        2 
  16  chr16_3448869   Sample    C    T        0      0        2 
  16  chr16_3450355     AAsi    T    G        0      0        2 
  16  chr16_3450355     AKia    T    G        0      0        2 
  16  chr16_3450355     AOna    T    G        0      0        2 
  16  chr16_3450355     ASom    T    G        1      2        2 
  16  chr16_3450355     HCab    T    G        0      0        2 
  16  chr16_3450355     HPrz    T    G        0      0        2 
  16  chr16_3450355     ZBoe    T    G        0      0        2 
  16  chr16_3450355     ZGre    T    G        0      0        2 
  16  chr16_3450355     ZHar    T    G        0      0        2 
  16  chr16_3450355   Sample    T    G        0      0        2 
  16  chr16_3453264     AAsi    G    C        0      0        2 
  16  chr16_3453264     AKia    G    C        0      0        2 
  16  chr16_3453264     AOna    G    C        0      0        2 
  16  chr16_3453264     ASom    G    C        0      0        2 
  16  chr16_3453264     HCab    G    C        1      2        2 
  16  chr16_3453264     HPrz    G    C        1      2        2 
  16  chr16_3453264     ZBoe    G    C        0      0        2 
  16  chr16_3453264     ZGre    G    C        0      0        2 
  16  chr16_3453264     ZHar    G    C        0      0        2 
  16  chr16_3453264   Sample    G    C        0      0        2 
  16  chr16_3453583     AAsi    G    T        0      0        2 
  16  chr16_3453583     AKia    G    T        0      0        2 
  16  chr16_3453583     AOna    G    T        0      0        2 
  16  chr16_3453583     ASom    G    T        0      0        2 
  16  chr16_3453583     HCab    G    T        1      2        2 
  16  chr16_3453583     HPrz    G    T      0.5      1        2 
  16  chr16_3453583     ZBoe    G    T        0      0        2 
  16  chr16_3453583     ZGre    G    T        0      0        2 
  16  chr16_3453583     ZHar    G    T        0      0        2 
  16  chr16_3453583   Sample    G    T        0      0        2 
  16  chr16_3458187     AAsi    T    C        0      0        2 
  16  chr16_3458187     AKia    T    C        0      0        2 
  16  chr16_3458187     AOna    T    C        0      0        2 
  16  chr16_3458187     ASom    T    C        0      0        2 
  16  chr16_3458187     HCab    T    C        0      0        2 
  16  chr16_3458187     HPrz    T    C        0      0        2 
  16  chr16_3458187     ZBoe    T    C      0.5      1        2 
  16  chr16_3458187     ZGre    T    C        0      0        2 
  16  chr16_3458187     ZHar    T    C        0      0        2 
  16  chr16_3458187   Sample    T    C        0      0        2 
  16  chr16_3460713     AAsi    G    A        0      0        2 
  16  chr16_3460713     AKia    G    A        0      0        2 
  16  chr16_3460713     AOna    G    A        0      0        2 
  16  chr16_3460713     ASom    G    A      0.5      1        2 
  16  chr16_3460713     HCab    G    A        0      0        2 
  16  chr16_3460713     HPrz    G    A        0      0        2 
  16  chr16_3460713     ZBoe    G    A        0      0        2 
  16  chr16_3460713     ZGre    G    A        0      0        2 
  16  chr16_3460713     ZHar    G    A        0      0        2 
  16  chr16_3460713   Sample    G    A        0      0        2 
  16  chr16_3466208     AAsi    T    C        0      0        2 
  16  chr16_3466208     AKia    T    C        0      0        2 
  16  chr16_3466208     AOna    T    C        0      0        2 
  16  chr16_3466208     ASom    T    C        0      0        2 
  16  chr16_3466208     HCab    T    C        1      2        2 
  16  chr16_3466208     HPrz    T    C        1      2        2 
  16  chr16_3466208     ZBoe    T    C        0      0        2 
  16  chr16_3466208     ZGre    T    C        0      0        2 
  16  chr16_3466208     ZHar    T    C        0      0        2 
  16  chr16_3466208   Sample    T    C        0      0        2 
  16  chr16_3467443     AAsi    G    A        0      0        2 
  16  chr16_3467443     AKia    G    A        0      0        2 
  16  chr16_3467443     AOna    G    A        0      0        2 
  16  chr16_3467443     ASom    G    A        0      0        2 
  16  chr16_3467443     HCab    G    A        1      2        2 
  16  chr16_3467443     HPrz    G    A        1      2        2 
  16  chr16_3467443     ZBoe    G    A        0      0        2 
  16  chr16_3467443     ZGre    G    A        0      0        2 
  16  chr16_3467443     ZHar    G    A        0      0        2 
  16  chr16_3467443   Sample    G    A        0      0        2 
  16  chr16_3468421     AAsi    C    G        0      0        2 
  16  chr16_3468421     AKia    C    G        0      0        2 
  16  chr16_3468421     AOna    C    G        0      0        2 
  16  chr16_3468421     ASom    C    G        0      0        2 
  16  chr16_3468421     HCab    C    G        1      2        2 
  16  chr16_3468421     HPrz    C    G        1      2        2 
  16  chr16_3468421     ZBoe    C    G        0      0        2 
  16  chr16_3468421     ZGre    C    G        0      0        2 
  16  chr16_3468421     ZHar    C    G        0      0        2 
  16  chr16_3468421   Sample    C    G        0      0        2 
  16  chr16_3470063     AAsi    T    C        0      0        2 
  16  chr16_3470063     AKia    T    C        0      0        2 
  16  chr16_3470063     AOna    T    C        0      0        2 
  16  chr16_3470063     ASom    T    C        0      0        2 
  16  chr16_3470063     HCab    T    C        1      2        2 
  16  chr16_3470063     HPrz    T    C        1      2        2 
  16  chr16_3470063     ZBoe    T    C        0      0        2 
  16  chr16_3470063     ZGre    T    C        0      0        2 
  16  chr16_3470063     ZHar    T    C        0      0        2 
  16  chr16_3470063   Sample    T    C        0      0        2 
  16  chr16_3472099     AAsi    A    G        0      0        2 
  16  chr16_3472099     AKia    A    G        0      0        2 
  16  chr16_3472099     AOna    A    G        1      2        2 
  16  chr16_3472099     ASom    A    G        0      0        2 
  16  chr16_3472099     HCab    A    G        0      0        2 
  16  chr16_3472099     HPrz    A    G        0      0        2 
  16  chr16_3472099     ZBoe    A    G        0      0        2 
  16  chr16_3472099     ZGre    A    G        0      0        2 
  16  chr16_3472099     ZHar    A    G        0      0        2 
  16  chr16_3472099   Sample    A    G        0      0        2 
  16  chr16_3477503     AAsi    T    C        0      0        2 
  16  chr16_3477503     AKia    T    C        0      0        2 
  16  chr16_3477503     AOna    T    C        0      0        2 
  16  chr16_3477503     ASom    T    C        0      0        2 
  16  chr16_3477503     HCab    T    C        1      2        2 
  16  chr16_3477503     HPrz    T    C        1      2        2 
  16  chr16_3477503     ZBoe    T    C        0      0        2 
  16  chr16_3477503     ZGre    T    C        0      0        2 
  16  chr16_3477503     ZHar    T    C        0      0        2 
  16  chr16_3477503   Sample    T    C        0      0        2 
  16  chr16_3478055     AAsi    C    T        0      0        2 
  16  chr16_3478055     AKia    C    T        0      0        2 
  16  chr16_3478055     AOna    C    T        0      0        2 
  16  chr16_3478055     ASom    C    T        0      0        2 
  16  chr16_3478055     HCab    C    T        0      0        2 
  16  chr16_3478055     HPrz    C    T        0      0        2 
  16  chr16_3478055     ZBoe    C    T        0      0        2 
  16  chr16_3478055     ZGre    C    T        1      2        2 
  16  chr16_3478055     ZHar    C    T        0      0        2 
  16  chr16_3478055   Sample    C    T        0      0        2 
  16  chr16_3480632     AAsi    A    G        0      0        2 
  16  chr16_3480632     AKia    A    G        1      2        2 
  16  chr16_3480632     AOna    A    G        0      0        2 
  16  chr16_3480632     ASom    A    G        0      0        2 
  16  chr16_3480632     HCab    A    G        0      0        2 
  16  chr16_3480632     HPrz    A    G        0      0        2 
  16  chr16_3480632     ZBoe    A    G        0      0        2 
  16  chr16_3480632     ZGre    A    G        0      0        2 
  16  chr16_3480632     ZHar    A    G        0      0        2 
  16  chr16_3480632   Sample    A    G        0      0        2 
  16  chr16_3483682     AAsi    C    T        0      0        2 
  16  chr16_3483682     AKia    C    T      0.5      1        2 
  16  chr16_3483682     AOna    C    T        0      0        2 
  16  chr16_3483682     ASom    C    T        0      0        2 
  16  chr16_3483682     HCab    C    T        0      0        2 
  16  chr16_3483682     HPrz    C    T        0      0        2 
  16  chr16_3483682     ZBoe    C    T        0      0        2 
  16  chr16_3483682     ZGre    C    T        0      0        2 
  16  chr16_3483682     ZHar    C    T        0      0        2 
  16  chr16_3483682   Sample    C    T        0      0        2 
  16  chr16_3486786     AAsi    A    G        0      0        2 
  16  chr16_3486786     AKia    A    G        0      0        2 
  16  chr16_3486786     AOna    A    G        0      0        2 
  16  chr16_3486786     ASom    A    G        0      0        2 
  16  chr16_3486786     HCab    A    G        0      0        2 
  16  chr16_3486786     HPrz    A    G        0      0        2 
  16  chr16_3486786     ZBoe    A    G        1      2        2 
  16  chr16_3486786     ZGre    A    G        0      0        2 
  16  chr16_3486786     ZHar    A    G        0      0        2 
  16  chr16_3486786   Sample    A    G        0      0        2 
  16  chr16_3487925     AAsi    A    G        0      0        2 
  16  chr16_3487925     AKia    A    G        0      0        2 
  16  chr16_3487925     AOna    A    G        0      0        2 
  16  chr16_3487925     ASom    A    G        0      0        2 
  16  chr16_3487925     HCab    A    G        0      0        2 
  16  chr16_3487925     HPrz    A    G      0.5      1        2 
  16  chr16_3487925     ZBoe    A    G        0      0        2 
  16  chr16_3487925     ZGre    A    G        0      0        2 
  16  chr16_3487925     ZHar    A    G        0      0        2 
  16  chr16_3487925   Sample    A    G        0      0        2 
  16  chr16_3491888     AAsi    A    G        0      0        2 
  16  chr16_3491888     AKia    A    G        0      0        2 
  16  chr16_3491888     AOna    A    G        0      0        2 
  16  chr16_3491888     ASom    A    G        0      0        2 
  16  chr16_3491888     HCab    A    G        0      0        2 
  16  chr16_3491888     HPrz    A    G        0      0        2 
  16  chr16_3491888     ZBoe    A    G        0      0        2 
  16  chr16_3491888     ZGre    A    G        1      2        2 
  16  chr16_3491888     ZHar    A    G        0      0        2 
  16  chr16_3491888   Sample    A    G        0      0        2 
  16  chr16_3496460     AAsi    T    C        0      0        2 
  16  chr16_3496460     AKia    T    C        0      0        2 
  16  chr16_3496460     AOna    T    C        0      0        2 
  16  chr16_3496460     ASom    T    C        0      0        2 
  16  chr16_3496460     HCab    T    C        0      0        2 
  16  chr16_3496460     HPrz    T    C        0      0        2 
  16  chr16_3496460     ZBoe    T    C        0      0        2 
  16  chr16_3496460     ZGre    T    C        0      0        2 
  16  chr16_3496460     ZHar    T    C        1      2        2 
  16  chr16_3496460   Sample    T    C        0      0        2 
  16  chr16_3511926     AAsi    A    C        0      0        2 
  16  chr16_3511926     AKia    A    C        0      0        2 
  16  chr16_3511926     AOna    A    C        0      0        2 
  16  chr16_3511926     ASom    A    C        1      2        2 
  16  chr16_3511926     HCab    A    C        0      0        2 
  16  chr16_3511926     HPrz    A    C        0      0        2 
  16  chr16_3511926     ZBoe    A    C        0      0        2 
  16  chr16_3511926     ZGre    A    C        0      0        2 
  16  chr16_3511926     ZHar    A    C        0      0        2 
  16  chr16_3511926   Sample    A    C        0      0        2 
  16  chr16_3515173     AAsi    A    G        0      0        2 
  16  chr16_3515173     AKia    A    G        0      0        2 
  16  chr16_3515173     AOna    A    G        0      0        2 
  16  chr16_3515173     ASom    A    G        0      0        2 
  16  chr16_3515173     HCab    A    G        0      0        2 
  16  chr16_3515173     HPrz    A    G        0      0        2 
  16  chr16_3515173     ZBoe    A    G        0      0        2 
  16  chr16_3515173     ZGre    A    G        0      0        2 
  16  chr16_3515173     ZHar    A    G      0.5      1        2 
  16  chr16_3515173   Sample    A    G        0      0        2 
  16  chr16_3521017     AAsi    T    C        0      0        2 
  16  chr16_3521017     AKia    T    C        0      0        2 
  16  chr16_3521017     AOna    T    C        0      0        2 
  16  chr16_3521017     ASom    T    C        0      0        2 
  16  chr16_3521017     HCab    T    C        0      0        2 
  16  chr16_3521017     HPrz    T    C        0      0        2 
  16  chr16_3521017     ZBoe    T    C      0.5      1        2 
  16  chr16_3521017     ZGre    T    C        0      0        2 
  16  chr16_3521017     ZHar    T    C        0      0        2 
  16  chr16_3521017   Sample    T    C        0      0        2 
  16  chr16_3521233     AAsi    A    C        0      0        2 
  16  chr16_3521233     AKia    A    C        0      0        2 
  16  chr16_3521233     AOna    A    C        0      0        2 
  16  chr16_3521233     ASom    A    C        0      0        2 
  16  chr16_3521233     HCab    A    C        1      2        2 
  16  chr16_3521233     HPrz    A    C        1      2        2 
  16  chr16_3521233     ZBoe    A    C        0      0        2 
  16  chr16_3521233     ZGre    A    C        0      0        2 
  16  chr16_3521233     ZHar    A    C        0      0        2 
  16  chr16_3521233   Sample    A    C        0      0        2 
  16  chr16_3521777     AAsi    C    T        0      0        2 
  16  chr16_3521777     AKia    C    T        0      0        2 
  16  chr16_3521777     AOna    C    T        0      0        2 
  16  chr16_3521777     ASom    C    T        0      0        2 
  16  chr16_3521777     HCab    C    T        0      0        2 
  16  chr16_3521777     HPrz    C    T        0      0        2 
  16  chr16_3521777     ZBoe    C    T        1      2        2 
  16  chr16_3521777     ZGre    C    T        0      0        2 
  16  chr16_3521777     ZHar    C    T        0      0        2 
  16  chr16_3521777   Sample    C    T        0      0        2 
  16  chr16_3525216     AAsi    T    C        0      0        2 
  16  chr16_3525216     AKia    T    C        1      2        2 
  16  chr16_3525216     AOna    T    C        0      0        2 
  16  chr16_3525216     ASom    T    C        0      0        2 
  16  chr16_3525216     HCab    T    C        0      0        2 
  16  chr16_3525216     HPrz    T    C        0      0        2 
  16  chr16_3525216     ZBoe    T    C        0      0        2 
  16  chr16_3525216     ZGre    T    C        0      0        2 
  16  chr16_3525216     ZHar    T    C        0      0        2 
  16  chr16_3525216   Sample    T    C        0      0        2 
  16  chr16_3527069     AAsi    G    A        0      0        2 
  16  chr16_3527069     AKia    G    A        0      0        2 
  16  chr16_3527069     AOna    G    A        0      0        2 
  16  chr16_3527069     ASom    G    A        0      0        2 
  16  chr16_3527069     HCab    G    A        0      0        2 
  16  chr16_3527069     HPrz    G    A        0      0        2 
  16  chr16_3527069     ZBoe    G    A      0.5      1        2 
  16  chr16_3527069     ZGre    G    A        0      0        2 
  16  chr16_3527069     ZHar    G    A        0      0        2 
  16  chr16_3527069   Sample    G    A        0      0        2 
  16  chr16_3530620     AAsi    A    G        1      2        2 
  16  chr16_3530620     AKia    A    G        0      0        2 
  16  chr16_3530620     AOna    A    G        1      2        2 
  16  chr16_3530620     ASom    A    G        0      0        2 
  16  chr16_3530620     HCab    A    G        0      0        2 
  16  chr16_3530620     HPrz    A    G        0      0        2 
  16  chr16_3530620     ZBoe    A    G        0      0        2 
  16  chr16_3530620     ZGre    A    G        0      0        2 
  16  chr16_3530620     ZHar    A    G        0      0        2 
  16  chr16_3530620   Sample    A    G        0      0        2 
  16  chr16_3530728     AAsi    T    C        1      2        2 
  16  chr16_3530728     AKia    T    C        0      0        2 
  16  chr16_3530728     AOna    T    C        0      0        2 
  16  chr16_3530728     ASom    T    C        0      0        2 
  16  chr16_3530728     HCab    T    C        0      0        2 
  16  chr16_3530728     HPrz    T    C        0      0        2 
  16  chr16_3530728     ZBoe    T    C        0      0        2 
  16  chr16_3530728     ZGre    T    C        0      0        2 
  16  chr16_3530728     ZHar    T    C        0      0        2 
  16  chr16_3530728   Sample    T    C        0      0        2 
  16  chr16_3541836     AAsi    G    A        0      0        2 
  16  chr16_3541836     AKia    G    A        0      0        2 
  16  chr16_3541836     AOna    G    A        0      0        2 
  16  chr16_3541836     ASom    G    A        0      0        2 
  16  chr16_3541836     HCab    G    A        0      0        2 
  16  chr16_3541836     HPrz    G    A        0      0        2 
  16  chr16_3541836     ZBoe    G    A        1      2        2 
  16  chr16_3541836     ZGre    G    A        0      0        2 
  16  chr16_3541836     ZHar    G    A        0      0        2 
  16  chr16_3541836   Sample    G    A        0      0        2 
  16  chr16_3543681     AAsi    G    A        0      0        2 
  16  chr16_3543681     AKia    G    A        0      0        2 
  16  chr16_3543681     AOna    G    A        1      2        2 
  16  chr16_3543681     ASom    G    A        0      0        2 
  16  chr16_3543681     HCab    G    A        0      0        2 
  16  chr16_3543681     HPrz    G    A        0      0        2 
  16  chr16_3543681     ZBoe    G    A        0      0        2 
  16  chr16_3543681     ZGre    G    A        0      0        2 
  16  chr16_3543681     ZHar    G    A        0      0        2 
  16  chr16_3543681   Sample    G    A        0      0        2 
  16  chr16_3545654     AAsi    T    C        0      0        2 
  16  chr16_3545654     AKia    T    C        0      0        2 
  16  chr16_3545654     AOna    T    C        0      0        2 
  16  chr16_3545654     ASom    T    C        0      0        2 
  16  chr16_3545654     HCab    T    C        1      2        2 
  16  chr16_3545654     HPrz    T    C        1      2        2 
  16  chr16_3545654     ZBoe    T    C        0      0        2 
  16  chr16_3545654     ZGre    T    C        0      0        2 
  16  chr16_3545654     ZHar    T    C        0      0        2 
  16  chr16_3545654   Sample    T    C        0      0        2 
  16  chr16_3545715     AAsi    G    A        0      0        2 
  16  chr16_3545715     AKia    G    A        0      0        2 
  16  chr16_3545715     AOna    G    A        0      0        2 
  16  chr16_3545715     ASom    G    A        0      0        2 
  16  chr16_3545715     HCab    G    A        0      0        2 
  16  chr16_3545715     HPrz    G    A        0      0        2 
  16  chr16_3545715     ZBoe    G    A      0.5      1        2 
  16  chr16_3545715     ZGre    G    A        0      0        2 
  16  chr16_3545715     ZHar    G    A        0      0        2 
  16  chr16_3545715   Sample    G    A        0      0        2 
  16  chr16_3547087     AAsi    T    C        0      0        2 
  16  chr16_3547087     AKia    T    C        0      0        2 
  16  chr16_3547087     AOna    T    C        0      0        2 
  16  chr16_3547087     ASom    T    C        0      0        2 
  16  chr16_3547087     HCab    T    C        0      0        2 
  16  chr16_3547087     HPrz    T    C        0      0        2 
  16  chr16_3547087     ZBoe    T    C      0.5      1        2 
  16  chr16_3547087     ZGre    T    C        0      0        2 
  16  chr16_3547087     ZHar    T    C        0      0        2 
  16  chr16_3547087   Sample    T    C        0      0        2 
  16  chr16_3547879     AAsi    C    T        0      0        2 
  16  chr16_3547879     AKia    C    T        0      0        2 
  16  chr16_3547879     AOna    C    T        0      0        2 
  16  chr16_3547879     ASom    C    T        0      0        2 
  16  chr16_3547879     HCab    C    T        0      0        2 
  16  chr16_3547879     HPrz    C    T        0      0        2 
  16  chr16_3547879     ZBoe    C    T        1      2        2 
  16  chr16_3547879     ZGre    C    T        0      0        2 
  16  chr16_3547879     ZHar    C    T        0      0        2 
  16  chr16_3547879   Sample    C    T        0      0        2 
  16  chr16_3548664     AAsi    G    T        0      0        2 
  16  chr16_3548664     AKia    G    T        0      0        2 
  16  chr16_3548664     AOna    G    T        1      2        2 
  16  chr16_3548664     ASom    G    T        0      0        2 
  16  chr16_3548664     HCab    G    T        0      0        2 
  16  chr16_3548664     HPrz    G    T        0      0        2 
  16  chr16_3548664     ZBoe    G    T        0      0        2 
  16  chr16_3548664     ZGre    G    T        0      0        2 
  16  chr16_3548664     ZHar    G    T        0      0        2 
  16  chr16_3548664   Sample    G    T        0      0        2 
  16  chr16_3549297     AAsi    A    G        0      0        2 
  16  chr16_3549297     AKia    A    G        1      2        2 
  16  chr16_3549297     AOna    A    G        0      0        2 
  16  chr16_3549297     ASom    A    G        0      0        2 
  16  chr16_3549297     HCab    A    G        0      0        2 
  16  chr16_3549297     HPrz    A    G        0      0        2 
  16  chr16_3549297     ZBoe    A    G        0      0        2 
  16  chr16_3549297     ZGre    A    G        0      0        2 
  16  chr16_3549297     ZHar    A    G        0      0        2 
  16  chr16_3549297   Sample    A    G        0      0        2 
  16  chr16_3552698     AAsi    A    G        0      0        2 
  16  chr16_3552698     AKia    A    G        0      0        2 
  16  chr16_3552698     AOna    A    G        0      0        2 
  16  chr16_3552698     ASom    A    G        0      0        2 
  16  chr16_3552698     HCab    A    G        0      0        2 
  16  chr16_3552698     HPrz    A    G        0      0        2 
  16  chr16_3552698     ZBoe    A    G        0      0        2 
  16  chr16_3552698     ZGre    A    G        0      0        2 
  16  chr16_3552698     ZHar    A    G        1      2        2 
  16  chr16_3552698   Sample    A    G        0      0        2 
  16  chr16_3554919     AAsi    G    C        0      0        2 
  16  chr16_3554919     AKia    G    C        0      0        2 
  16  chr16_3554919     AOna    G    C        1      2        2 
  16  chr16_3554919     ASom    G    C        0      0        2 
  16  chr16_3554919     HCab    G    C        0      0        2 
  16  chr16_3554919     HPrz    G    C        0      0        2 
  16  chr16_3554919     ZBoe    G    C        0      0        2 
  16  chr16_3554919     ZGre    G    C        0      0        2 
  16  chr16_3554919     ZHar    G    C        0      0        2 
  16  chr16_3554919   Sample    G    C        0      0        2 
  16  chr16_3569454     AAsi    C    T        0      0        2 
  16  chr16_3569454     AKia    C    T        0      0        2 
  16  chr16_3569454     AOna    C    T        0      0        2 
  16  chr16_3569454     ASom    C    T        0      0        2 
  16  chr16_3569454     HCab    C    T        0      0        2 
  16  chr16_3569454     HPrz    C    T        0      0        2 
  16  chr16_3569454     ZBoe    C    T        0      0        2 
  16  chr16_3569454     ZGre    C    T        0      0        2 
  16  chr16_3569454     ZHar    C    T        1      2        2 
  16  chr16_3569454   Sample    C    T        0      0        2 
  16  chr16_3574672     AAsi    T    G        0      0        2 
  16  chr16_3574672     AKia    T    G        0      0        2 
  16  chr16_3574672     AOna    T    G        0      0        2 
  16  chr16_3574672     ASom    T    G        0      0        2 
  16  chr16_3574672     HCab    T    G        1      2        2 
  16  chr16_3574672     HPrz    T    G        1      2        2 
  16  chr16_3574672     ZBoe    T    G        0      0        2 
  16  chr16_3574672     ZGre    T    G        0      0        2 
  16  chr16_3574672     ZHar    T    G        0      0        2 
  16  chr16_3574672   Sample    T    G        0      0        2 
  16  chr16_3581506     AAsi    T    C        1      2        2 
  16  chr16_3581506     AKia    T    C        1      2        2 
  16  chr16_3581506     AOna    T    C        1      2        2 
  16  chr16_3581506     ASom    T    C        1      2        2 
  16  chr16_3581506     HCab    T    C        0      0        2 
  16  chr16_3581506     HPrz    T    C        0      0        2 
  16  chr16_3581506     ZBoe    T    C        0      0        2 
  16  chr16_3581506     ZGre    T    C        0      0        2 
  16  chr16_3581506     ZHar    T    C        0      0        2 
  16  chr16_3581506   Sample    T    C        1      2        2 
  16  chr16_3584691     AAsi    A    G        0      0        2 
  16  chr16_3584691     AKia    A    G        0      0        2 
  16  chr16_3584691     AOna    A    G        0      0        2 
  16  chr16_3584691     ASom    A    G        0      0        2 
  16  chr16_3584691     HCab    A    G        1      2        2 
  16  chr16_3584691     HPrz    A    G        1      2        2 
  16  chr16_3584691     ZBoe    A    G        0      0        2 
  16  chr16_3584691     ZGre    A    G        0      0        2 
  16  chr16_3584691     ZHar    A    G        0      0        2 
  16  chr16_3584691   Sample    A    G        0      0        2 
  16  chr16_3587709     AAsi    A    G        0      0        2 
  16  chr16_3587709     AKia    A    G        0      0        2 
  16  chr16_3587709     AOna    A    G        0      0        2 
  16  chr16_3587709     ASom    A    G        0      0        2 
  16  chr16_3587709     HCab    A    G        0      0        2 
  16  chr16_3587709     HPrz    A    G      0.5      1        2 
  16  chr16_3587709     ZBoe    A    G        0      0        2 
  16  chr16_3587709     ZGre    A    G        0      0        2 
  16  chr16_3587709     ZHar    A    G      0.5      1        2 
  16  chr16_3587709   Sample    A    G        0      0        2 
  16  chr16_3590515     AAsi    A    G        0      0        2 
  16  chr16_3590515     AKia    A    G        0      0        2 
  16  chr16_3590515     AOna    A    G        0      0        2 
  16  chr16_3590515     ASom    A    G        0      0        2 
  16  chr16_3590515     HCab    A    G        0      0        2 
  16  chr16_3590515     HPrz    A    G      0.5      1        2 
  16  chr16_3590515     ZBoe    A    G        0      0        2 
  16  chr16_3590515     ZGre    A    G        0      0        2 
  16  chr16_3590515     ZHar    A    G        0      0        2 
  16  chr16_3590515   Sample    A    G        0      0        2 
  16  chr16_3597400     AAsi    G    A        0      0        2 
  16  chr16_3597400     AKia    G    A        0      0        2 
  16  chr16_3597400     AOna    G    A        0      0        2 
  16  chr16_3597400     ASom    G    A        0      0        2 
  16  chr16_3597400     HCab    G    A        0      0        2 
  16  chr16_3597400     HPrz    G    A        0      0        2 
  16  chr16_3597400     ZBoe    G    A        0      0        2 
  16  chr16_3597400     ZGre    G    A        1      2        2 
  16  chr16_3597400     ZHar    G    A        0      0        2 
  16  chr16_3597400   Sample    G    A        0      0        2 
  16  chr16_3597619     AAsi    A    G        0      0        2 
  16  chr16_3597619     AKia    A    G        0      0        2 
  16  chr16_3597619     AOna    A    G        0      0        2 
  16  chr16_3597619     ASom    A    G        0      0        2 
  16  chr16_3597619     HCab    A    G        0      0        2 
  16  chr16_3597619     HPrz    A    G        0      0        2 
  16  chr16_3597619     ZBoe    A    G        0      0        2 
  16  chr16_3597619     ZGre    A    G        0      0        2 
  16  chr16_3597619     ZHar    A    G        1      2        2 
  16  chr16_3597619   Sample    A    G        0      0        2 
  16  chr16_3613238     AAsi    T    C        0      0        2 
  16  chr16_3613238     AKia    T    C        0      0        2 
  16  chr16_3613238     AOna    T    C        0      0        2 
  16  chr16_3613238     ASom    T    C        0      0        2 
  16  chr16_3613238     HCab    T    C        1      2        2 
  16  chr16_3613238     HPrz    T    C        1      2        2 
  16  chr16_3613238     ZBoe    T    C        0      0        2 
  16  chr16_3613238     ZGre    T    C        0      0        2 
  16  chr16_3613238     ZHar    T    C        0      0        2 
  16  chr16_3613238   Sample    T    C        0      0        2 
  16  chr16_3624082     AAsi    T    C        0      0        2 
  16  chr16_3624082     AKia    T    C        0      0        2 
  16  chr16_3624082     AOna    T    C        0      0        2 
  16  chr16_3624082     ASom    T    C        0      0        2 
  16  chr16_3624082     HCab    T    C        0      0        2 
  16  chr16_3624082     HPrz    T    C        0      0        2 
  16  chr16_3624082     ZBoe    T    C      0.5      1        2 
  16  chr16_3624082     ZGre    T    C        0      0        2 
  16  chr16_3624082     ZHar    T    C        0      0        2 
  16  chr16_3624082   Sample    T    C        0      0        2 
  16  chr16_3634350     AAsi    C    T        0      0        2 
  16  chr16_3634350     AKia    C    T        0      0        2 
  16  chr16_3634350     AOna    C    T        0      0        2 
  16  chr16_3634350     ASom    C    T        0      0        2 
  16  chr16_3634350     HCab    C    T        0      0        2 
  16  chr16_3634350     HPrz    C    T        0      0        2 
  16  chr16_3634350     ZBoe    C    T        1      2        2 
  16  chr16_3634350     ZGre    C    T        1      2        2 
  16  chr16_3634350     ZHar    C    T        0      0        2 
  16  chr16_3634350   Sample    C    T        0      0        2 
  16  chr16_3635172     AAsi    G    C        0      0        2 
  16  chr16_3635172     AKia    G    C        0      0        2 
  16  chr16_3635172     AOna    G    C        0      0        2 
  16  chr16_3635172     ASom    G    C        0      0        2 
  16  chr16_3635172     HCab    G    C        1      2        2 
  16  chr16_3635172     HPrz    G    C        1      2        2 
  16  chr16_3635172     ZBoe    G    C        0      0        2 
  16  chr16_3635172     ZGre    G    C        0      0        2 
  16  chr16_3635172     ZHar    G    C        0      0        2 
  16  chr16_3635172   Sample    G    C        0      0        2 
  16  chr16_3635798     AAsi    A    G        0      0        2 
  16  chr16_3635798     AKia    A    G        0      0        2 
  16  chr16_3635798     AOna    A    G        0      0        2 
  16  chr16_3635798     ASom    A    G        0      0        2 
  16  chr16_3635798     HCab    A    G        0      0        2 
  16  chr16_3635798     HPrz    A    G        0      0        2 
  16  chr16_3635798     ZBoe    A    G        1      2        2 
  16  chr16_3635798     ZGre    A    G        1      2        2 
  16  chr16_3635798     ZHar    A    G        0      0        2 
  16  chr16_3635798   Sample    A    G        0      0        2 
  16  chr16_3639273     AAsi    A    C        0      0        2 
  16  chr16_3639273     AKia    A    C        0      0        2 
  16  chr16_3639273     AOna    A    C        0      0        2 
  16  chr16_3639273     ASom    A    C        0      0        2 
  16  chr16_3639273     HCab    A    C        0      0        2 
  16  chr16_3639273     HPrz    A    C        0      0        2 
  16  chr16_3639273     ZBoe    A    C        0      0        2 
  16  chr16_3639273     ZGre    A    C      0.5      1        2 
  16  chr16_3639273     ZHar    A    C        0      0        2 
  16  chr16_3639273   Sample    A    C        0      0        2 
  16  chr16_3639478     AAsi    A    C        0      0        2 
  16  chr16_3639478     AKia    A    C        1      2        2 
  16  chr16_3639478     AOna    A    C        1      2        2 
  16  chr16_3639478     ASom    A    C        0      0        2 
  16  chr16_3639478     HCab    A    C        0      0        2 
  16  chr16_3639478     HPrz    A    C        0      0        2 
  16  chr16_3639478     ZBoe    A    C        0      0        2 
  16  chr16_3639478     ZGre    A    C        0      0        2 
  16  chr16_3639478     ZHar    A    C        0      0        2 
  16  chr16_3639478   Sample    A    C        0      0        2 
  16  chr16_3641695     AAsi    T    C        0      0        2 
  16  chr16_3641695     AKia    T    C        0      0        2 
  16  chr16_3641695     AOna    T    C        0      0        2 
  16  chr16_3641695     ASom    T    C        0      0        2 
  16  chr16_3641695     HCab    T    C        1      2        2 
  16  chr16_3641695     HPrz    T    C        1      2        2 
  16  chr16_3641695     ZBoe    T    C        0      0        2 
  16  chr16_3641695     ZGre    T    C        0      0        2 
  16  chr16_3641695     ZHar    T    C        0      0        2 
  16  chr16_3641695   Sample    T    C        0      0        2 
  16  chr16_3642992     AAsi    T    C        0      0        2 
  16  chr16_3642992     AKia    T    C        0      0        2 
  16  chr16_3642992     AOna    T    C        0      0        2 
  16  chr16_3642992     ASom    T    C        0      0        2 
  16  chr16_3642992     HCab    T    C        1      2        2 
  16  chr16_3642992     HPrz    T    C        1      2        2 
  16  chr16_3642992     ZBoe    T    C        0      0        2 
  16  chr16_3642992     ZGre    T    C        0      0        2 
  16  chr16_3642992     ZHar    T    C        0      0        2 
  16  chr16_3642992   Sample    T    C        0      0        2 
  16  chr16_3645454     AAsi    G    A        0      0        2 
  16  chr16_3645454     AKia    G    A        0      0        2 
  16  chr16_3645454     AOna    G    A        0      0        2 
  16  chr16_3645454     ASom    G    A        0      0        2 
  16  chr16_3645454     HCab    G    A        0      0        2 
  16  chr16_3645454     HPrz    G    A        0      0        2 
  16  chr16_3645454     ZBoe    G    A        0      0        2 
  16  chr16_3645454     ZGre    G    A        1      2        2 
  16  chr16_3645454     ZHar    G    A        0      0        2 
  16  chr16_3645454   Sample    G    A        0      0        2 
  16  chr16_3650826     AAsi    T    G        0      0        2 
  16  chr16_3650826     AKia    T    G        0      0        2 
  16  chr16_3650826     AOna    T    G        0      0        2 
  16  chr16_3650826     ASom    T    G        0      0        2 
  16  chr16_3650826     HCab    T    G        0      0        2 
  16  chr16_3650826     HPrz    T    G        0      0        2 
  16  chr16_3650826     ZBoe    T    G        1      2        2 
  16  chr16_3650826     ZGre    T    G        0      0        2 
  16  chr16_3650826     ZHar    T    G        0      0        2 
  16  chr16_3650826   Sample    T    G        0      0        2 
  16  chr16_3661725     AAsi    T    G        0      0        2 
  16  chr16_3661725     AKia    T    G        0      0        2 
  16  chr16_3661725     AOna    T    G        0      0        2 
  16  chr16_3661725     ASom    T    G        0      0        2 
  16  chr16_3661725     HCab    T    G        0      0        2 
  16  chr16_3661725     HPrz    T    G        0      0        2 
  16  chr16_3661725     ZBoe    T    G        1      2        2 
  16  chr16_3661725     ZGre    T    G        0      0        2 
  16  chr16_3661725     ZHar    T    G        0      0        2 
  16  chr16_3661725   Sample    T    G        0      0        2 
  16  chr16_3672163     AAsi    C    T        0      0        2 
  16  chr16_3672163     AKia    C    T        0      0        2 
  16  chr16_3672163     AOna    C    T        0      0        2 
  16  chr16_3672163     ASom    C    T        0      0        2 
  16  chr16_3672163     HCab    C    T        0      0        2 
  16  chr16_3672163     HPrz    C    T        0      0        2 
  16  chr16_3672163     ZBoe    C    T        1      2        2 
  16  chr16_3672163     ZGre    C    T        1      2        2 
  16  chr16_3672163     ZHar    C    T        0      0        2 
  16  chr16_3672163   Sample    C    T        0      0        2 
  16  chr16_3673175     AAsi    A    G        0      0        2 
  16  chr16_3673175     AKia    A    G        0      0        2 
  16  chr16_3673175     AOna    A    G        0      0        2 
  16  chr16_3673175     ASom    A    G        0      0        2 
  16  chr16_3673175     HCab    A    G        0      0        2 
  16  chr16_3673175     HPrz    A    G        0      0        2 
  16  chr16_3673175     ZBoe    A    G        0      0        2 
  16  chr16_3673175     ZGre    A    G        0      0        2 
  16  chr16_3673175     ZHar    A    G        1      2        2 
  16  chr16_3673175   Sample    A    G        0      0        2 
  16  chr16_3673215     AAsi    A    G        0      0        2 
  16  chr16_3673215     AKia    A    G        0      0        2 
  16  chr16_3673215     AOna    A    G        0      0        2 
  16  chr16_3673215     ASom    A    G        0      0        2 
  16  chr16_3673215     HCab    A    G        1      2        2 
  16  chr16_3673215     HPrz    A    G        1      2        2 
  16  chr16_3673215     ZBoe    A    G        0      0        2 
  16  chr16_3673215     ZGre    A    G        0      0        2 
  16  chr16_3673215     ZHar    A    G        0      0        2 
  16  chr16_3673215   Sample    A    G        0      0        2 
  16  chr16_3681464     AAsi    G    A        0      0        2 
  16  chr16_3681464     AKia    G    A        0      0        2 
  16  chr16_3681464     AOna    G    A        0      0        2 
  16  chr16_3681464     ASom    G    A        0      0        2 
  16  chr16_3681464     HCab    G    A        0      0        2 
  16  chr16_3681464     HPrz    G    A        0      0        2 
  16  chr16_3681464     ZBoe    G    A      0.5      1        2 
  16  chr16_3681464     ZGre    G    A        0      0        2 
  16  chr16_3681464     ZHar    G    A        0      0        2 
  16  chr16_3681464   Sample    G    A        0      0        2 
  16  chr16_3682190     AAsi    A    G        0      0        2 
  16  chr16_3682190     AKia    A    G        1      2        2 
  16  chr16_3682190     AOna    A    G        0      0        2 
  16  chr16_3682190     ASom    A    G        0      0        2 
  16  chr16_3682190     HCab    A    G        0      0        2 
  16  chr16_3682190     HPrz    A    G        0      0        2 
  16  chr16_3682190     ZBoe    A    G        0      0        2 
  16  chr16_3682190     ZGre    A    G        0      0        2 
  16  chr16_3682190     ZHar    A    G        0      0        2 
  16  chr16_3682190   Sample    A    G        0      0        2 
  16  chr16_3687329     AAsi    A    G        0      0        2 
  16  chr16_3687329     AKia    A    G        0      0        2 
  16  chr16_3687329     AOna    A    G        0      0        2 
  16  chr16_3687329     ASom    A    G        0      0        2 
  16  chr16_3687329     HCab    A    G        1      2        2 
  16  chr16_3687329     HPrz    A    G        1      2        2 
  16  chr16_3687329     ZBoe    A    G        0      0        2 
  16  chr16_3687329     ZGre    A    G        0      0        2 
  16  chr16_3687329     ZHar    A    G        0      0        2 
  16  chr16_3687329   Sample    A    G        0      0        2 
  16  chr16_3688317     AAsi    A    G        0      0        2 
  16  chr16_3688317     AKia    A    G        0      0        2 
  16  chr16_3688317     AOna    A    G        0      0        2 
  16  chr16_3688317     ASom    A    G        0      0        2 
  16  chr16_3688317     HCab    A    G        1      2        2 
  16  chr16_3688317     HPrz    A    G        1      2        2 
  16  chr16_3688317     ZBoe    A    G        0      0        2 
  16  chr16_3688317     ZGre    A    G        0      0        2 
  16  chr16_3688317     ZHar    A    G        0      0        2 
  16  chr16_3688317   Sample    A    G        0      0        2 
  16  chr16_3689446     AAsi    G    A        0      0        2 
  16  chr16_3689446     AKia    G    A        0      0        2 
  16  chr16_3689446     AOna    G    A        0      0        2 
  16  chr16_3689446     ASom    G    A        0      0        2 
  16  chr16_3689446     HCab    G    A        0      0        2 
  16  chr16_3689446     HPrz    G    A        0      0        2 
  16  chr16_3689446     ZBoe    G    A        1      2        2 
  16  chr16_3689446     ZGre    G    A        1      2        2 
  16  chr16_3689446     ZHar    G    A        1      2        2 
  16  chr16_3689446   Sample    G    A        0      0        2 
  16  chr16_3691099     AAsi    T    G        0      0        2 
  16  chr16_3691099     AKia    T    G        0      0        2 
  16  chr16_3691099     AOna    T    G        0      0        2 
  16  chr16_3691099     ASom    T    G        0      0        2 
  16  chr16_3691099     HCab    T    G        1      2        2 
  16  chr16_3691099     HPrz    T    G        1      2        2 
  16  chr16_3691099     ZBoe    T    G        0      0        2 
  16  chr16_3691099     ZGre    T    G        0      0        2 
  16  chr16_3691099     ZHar    T    G        0      0        2 
  16  chr16_3691099   Sample    T    G        0      0        2 
  16  chr16_3693035     AAsi    G    T        0      0        2 
  16  chr16_3693035     AKia    G    T        0      0        2 
  16  chr16_3693035     AOna    G    T        0      0        2 
  16  chr16_3693035     ASom    G    T        0      0        2 
  16  chr16_3693035     HCab    G    T        1      2        2 
  16  chr16_3693035     HPrz    G    T        1      2        2 
  16  chr16_3693035     ZBoe    G    T        0      0        2 
  16  chr16_3693035     ZGre    G    T        0      0        2 
  16  chr16_3693035     ZHar    G    T        0      0        2 
  16  chr16_3693035   Sample    G    T        0      0        2 
  16  chr16_3698518     AAsi    A    G        0      0        2 
  16  chr16_3698518     AKia    A    G      0.5      1        2 
  16  chr16_3698518     AOna    A    G        0      0        2 
  16  chr16_3698518     ASom    A    G        0      0        2 
  16  chr16_3698518     HCab    A    G        0      0        2 
  16  chr16_3698518     HPrz    A    G        0      0        2 
  16  chr16_3698518     ZBoe    A    G        0      0        2 
  16  chr16_3698518     ZGre    A    G        0      0        2 
  16  chr16_3698518     ZHar    A    G        0      0        2 
  16  chr16_3698518   Sample    A    G        0      0        2 
  16  chr16_3702434     AAsi    T    C        1      2        2 
  16  chr16_3702434     AKia    T    C        1      2        2 
  16  chr16_3702434     AOna    T    C        1      2        2 
  16  chr16_3702434     ASom    T    C        1      2        2 
  16  chr16_3702434     HCab    T    C        0      0        2 
  16  chr16_3702434     HPrz    T    C        0      0        2 
  16  chr16_3702434     ZBoe    T    C        0      0        2 
  16  chr16_3702434     ZGre    T    C        0      0        2 
  16  chr16_3702434     ZHar    T    C        0      0        2 
  16  chr16_3702434   Sample    T    C        1      2        2 
  16  chr16_3709964     AAsi    T    C        0      0        2 
  16  chr16_3709964     AKia    T    C        1      2        2 
  16  chr16_3709964     AOna    T    C        1      2        2 
  16  chr16_3709964     ASom    T    C        0      0        2 
  16  chr16_3709964     HCab    T    C        0      0        2 
  16  chr16_3709964     HPrz    T    C        0      0        2 
  16  chr16_3709964     ZBoe    T    C        0      0        2 
  16  chr16_3709964     ZGre    T    C        0      0        2 
  16  chr16_3709964     ZHar    T    C        0      0        2 
  16  chr16_3709964   Sample    T    C        0      0        2 
  16  chr16_3711202     AAsi    G    C        0      0        2 
  16  chr16_3711202     AKia    G    C        0      0        2 
  16  chr16_3711202     AOna    G    C        0      0        2 
  16  chr16_3711202     ASom    G    C        0      0        2 
  16  chr16_3711202     HCab    G    C        0      0        2 
  16  chr16_3711202     HPrz    G    C        0      0        2 
  16  chr16_3711202     ZBoe    G    C        0      0        2 
  16  chr16_3711202     ZGre    G    C      0.5      1        2 
  16  chr16_3711202     ZHar    G    C        0      0        2 
  16  chr16_3711202   Sample    G    C        0      0        2 
  16  chr16_3711531     AAsi    C    T        1      2        2 
  16  chr16_3711531     AKia    C    T        1      2        2 
  16  chr16_3711531     AOna    C    T        1      2        2 
  16  chr16_3711531     ASom    C    T        1      2        2 
  16  chr16_3711531     HCab    C    T        0      0        2 
  16  chr16_3711531     HPrz    C    T        0      0        2 
  16  chr16_3711531     ZBoe    C    T        0      0        2 
  16  chr16_3711531     ZGre    C    T        0      0        2 
  16  chr16_3711531     ZHar    C    T        0      0        2 
  16  chr16_3711531   Sample    C    T        1      2        2 
  16  chr16_3713029     AAsi    A    G        0      0        2 
  16  chr16_3713029     AKia    A    G        0      0        2 
  16  chr16_3713029     AOna    A    G        0      0        2 
  16  chr16_3713029     ASom    A    G      0.5      1        2 
  16  chr16_3713029     HCab    A    G        0      0        2 
  16  chr16_3713029     HPrz    A    G        0      0        2 
  16  chr16_3713029     ZBoe    A    G      0.5      1        2 
  16  chr16_3713029     ZGre    A    G        0      0        2 
  16  chr16_3713029     ZHar    A    G        0      0        2 
  16  chr16_3713029   Sample    A    G        0      0        2 
  16  chr16_3716531     AAsi    T    C        0      0        2 
  16  chr16_3716531     AKia    T    C        0      0        2 
  16  chr16_3716531     AOna    T    C        0      0        2 
  16  chr16_3716531     ASom    T    C        0      0        2 
  16  chr16_3716531     HCab    T    C      0.5      1        2 
  16  chr16_3716531     HPrz    T    C        0      0        2 
  16  chr16_3716531     ZBoe    T    C        1      2        2 
  16  chr16_3716531     ZGre    T    C        1      2        2 
  16  chr16_3716531     ZHar    T    C        1      2        2 
  16  chr16_3716531   Sample    T    C        0      0        2 
  16  chr16_3719219     AAsi    T    G        1      2        2 
  16  chr16_3719219     AKia    T    G        1      2        2 
  16  chr16_3719219     AOna    T    G        1      2        2 
  16  chr16_3719219     ASom    T    G        1      2        2 
  16  chr16_3719219     HCab    T    G        0      0        2 
  16  chr16_3719219     HPrz    T    G        0      0        2 
  16  chr16_3719219     ZBoe    T    G        0      0        2 
  16  chr16_3719219     ZGre    T    G        0      0        2 
  16  chr16_3719219     ZHar    T    G        0      0        2 
  16  chr16_3719219   Sample    T    G        1      2        2 
  16  chr16_3721643     AAsi    A    C        1      2        2 
  16  chr16_3721643     AKia    A    C        0      0        2 
  16  chr16_3721643     AOna    A    C        0      0        2 
  16  chr16_3721643     ASom    A    C        0      0        2 
  16  chr16_3721643     HCab    A    C        0      0        2 
  16  chr16_3721643     HPrz    A    C        0      0        2 
  16  chr16_3721643     ZBoe    A    C        0      0        2 
  16  chr16_3721643     ZGre    A    C        0      0        2 
  16  chr16_3721643     ZHar    A    C        0      0        2 
  16  chr16_3721643   Sample    A    C        1      2        2 
  16  chr16_3721706     AAsi    T    C        0      0        2 
  16  chr16_3721706     AKia    T    C        0      0        2 
  16  chr16_3721706     AOna    T    C        0      0        2 
  16  chr16_3721706     ASom    T    C        0      0        2 
  16  chr16_3721706     HCab    T    C        0      0        2 
  16  chr16_3721706     HPrz    T    C        0      0        2 
  16  chr16_3721706     ZBoe    T    C        1      2        2 
  16  chr16_3721706     ZGre    T    C        0      0        2 
  16  chr16_3721706     ZHar    T    C        0      0        2 
  16  chr16_3721706   Sample    T    C        0      0        2 
  16  chr16_3731183     AAsi    T    G        0      0        2 
  16  chr16_3731183     AKia    T    G      0.5      1        2 
  16  chr16_3731183     AOna    T    G        0      0        2 
  16  chr16_3731183     ASom    T    G        0      0        2 
  16  chr16_3731183     HCab    T    G        0      0        2 
  16  chr16_3731183     HPrz    T    G        0      0        2 
  16  chr16_3731183     ZBoe    T    G        0      0        2 
  16  chr16_3731183     ZGre    T    G        0      0        2 
  16  chr16_3731183     ZHar    T    G        0      0        2 
  16  chr16_3731183   Sample    T    G        0      0        2 
  16  chr16_3750781     AAsi    G    A        0      0        2 
  16  chr16_3750781     AKia    G    A        0      0        2 
  16  chr16_3750781     AOna    G    A        0      0        2 
  16  chr16_3750781     ASom    G    A        0      0        2 
  16  chr16_3750781     HCab    G    A        1      2        2 
  16  chr16_3750781     HPrz    G    A        1      2        2 
  16  chr16_3750781     ZBoe    G    A        0      0        2 
  16  chr16_3750781     ZGre    G    A        0      0        2 
  16  chr16_3750781     ZHar    G    A        0      0        2 
  16  chr16_3750781   Sample    G    A        0      0        2 
  16  chr16_3760349     AAsi    A    G        0      0        2 
  16  chr16_3760349     AKia    A    G        0      0        2 
  16  chr16_3760349     AOna    A    G        0      0        2 
  16  chr16_3760349     ASom    A    G        0      0        2 
  16  chr16_3760349     HCab    A    G      0.5      1        2 
  16  chr16_3760349     HPrz    A    G        1      2        2 
  16  chr16_3760349     ZBoe    A    G        0      0        2 
  16  chr16_3760349     ZGre    A    G        0      0        2 
  16  chr16_3760349     ZHar    A    G        0      0        2 
  16  chr16_3760349   Sample    A    G        0      0        2 
  16  chr16_3763233     AAsi    G    A        0      0        2 
  16  chr16_3763233     AKia    G    A        0      0        2 
  16  chr16_3763233     AOna    G    A        0      0        2 
  16  chr16_3763233     ASom    G    A        0      0        2 
  16  chr16_3763233     HCab    G    A        1      2        2 
  16  chr16_3763233     HPrz    G    A        1      2        2 
  16  chr16_3763233     ZBoe    G    A        0      0        2 
  16  chr16_3763233     ZGre    G    A        0      0        2 
  16  chr16_3763233     ZHar    G    A        0      0        2 
  16  chr16_3763233   Sample    G    A        0      0        2 
  16  chr16_3769085     AAsi    G    A        0      0        2 
  16  chr16_3769085     AKia    G    A        0      0        2 
  16  chr16_3769085     AOna    G    A        0      0        2 
  16  chr16_3769085     ASom    G    A        0      0        2 
  16  chr16_3769085     HCab    G    A      0.5      1        2 
  16  chr16_3769085     HPrz    G    A        0      0        2 
  16  chr16_3769085     ZBoe    G    A        0      0        2 
  16  chr16_3769085     ZGre    G    A        0      0        2 
  16  chr16_3769085     ZHar    G    A        0      0        2 
  16  chr16_3769085   Sample    G    A        0      0        2 
  16  chr16_3771449     AAsi    C    T        0      0        2 
  16  chr16_3771449     AKia    C    T        0      0        2 
  16  chr16_3771449     AOna    C    T        0      0        2 
  16  chr16_3771449     ASom    C    T        0      0        2 
  16  chr16_3771449     HCab    C    T        0      0        2 
  16  chr16_3771449     HPrz    C    T        0      0        2 
  16  chr16_3771449     ZBoe    C    T        0      0        2 
  16  chr16_3771449     ZGre    C    T        1      2        2 
  16  chr16_3771449     ZHar    C    T        0      0        2 
  16  chr16_3771449   Sample    C    T        0      0        2 
  16  chr16_3772723     AAsi    A    G        0      0        2 
  16  chr16_3772723     AKia    A    G        0      0        2 
  16  chr16_3772723     AOna    A    G        0      0        2 
  16  chr16_3772723     ASom    A    G        0      0        2 
  16  chr16_3772723     HCab    A    G        0      0        2 
  16  chr16_3772723     HPrz    A    G        0      0        2 
  16  chr16_3772723     ZBoe    A    G        0      0        2 
  16  chr16_3772723     ZGre    A    G        1      2        2 
  16  chr16_3772723     ZHar    A    G        0      0        2 
  16  chr16_3772723   Sample    A    G        0      0        2 
  16  chr16_3778530     AAsi    T    C        0      0        2 
  16  chr16_3778530     AKia    T    C        1      2        2 
  16  chr16_3778530     AOna    T    C        0      0        2 
  16  chr16_3778530     ASom    T    C        0      0        2 
  16  chr16_3778530     HCab    T    C        0      0        2 
  16  chr16_3778530     HPrz    T    C        0      0        2 
  16  chr16_3778530     ZBoe    T    C        0      0        2 
  16  chr16_3778530     ZGre    T    C        0      0        2 
  16  chr16_3778530     ZHar    T    C        0      0        2 
  16  chr16_3778530   Sample    T    C        0      0        2 
  16  chr16_3785295     AAsi    A    G        0      0        2 
  16  chr16_3785295     AKia    A    G        0      0        2 
  16  chr16_3785295     AOna    A    G        0      0        2 
  16  chr16_3785295     ASom    A    G        0      0        2 
  16  chr16_3785295     HCab    A    G        0      0        2 
  16  chr16_3785295     HPrz    A    G        0      0        2 
  16  chr16_3785295     ZBoe    A    G        0      0        2 
  16  chr16_3785295     ZGre    A    G        0      0        2 
  16  chr16_3785295     ZHar    A    G      0.5      1        2 
  16  chr16_3785295   Sample    A    G        0      0        2 
  16  chr16_3790769     AAsi    C    T        0      0        2 
  16  chr16_3790769     AKia    C    T        0      0        2 
  16  chr16_3790769     AOna    C    T        0      0        2 
  16  chr16_3790769     ASom    C    T        0      0        2 
  16  chr16_3790769     HCab    C    T      0.5      1        2 
  16  chr16_3790769     HPrz    C    T        1      2        2 
  16  chr16_3790769     ZBoe    C    T        0      0        2 
  16  chr16_3790769     ZGre    C    T        0      0        2 
  16  chr16_3790769     ZHar    C    T        0      0        2 
  16  chr16_3790769   Sample    C    T        0      0        2 
  16  chr16_3801859     AAsi    T    C        0      0        2 
  16  chr16_3801859     AKia    T    C        0      0        2 
  16  chr16_3801859     AOna    T    C        0      0        2 
  16  chr16_3801859     ASom    T    C        0      0        2 
  16  chr16_3801859     HCab    T    C        0      0        2 
  16  chr16_3801859     HPrz    T    C        0      0        2 
  16  chr16_3801859     ZBoe    T    C      0.5      1        2 
  16  chr16_3801859     ZGre    T    C        0      0        2 
  16  chr16_3801859     ZHar    T    C        0      0        2 
  16  chr16_3801859   Sample    T    C        0      0        2 
  16  chr16_3806282     AAsi    T    C        0      0        2 
  16  chr16_3806282     AKia    T    C        0      0        2 
  16  chr16_3806282     AOna    T    C        0      0        2 
  16  chr16_3806282     ASom    T    C        0      0        2 
  16  chr16_3806282     HCab    T    C        0      0        2 
  16  chr16_3806282     HPrz    T    C        0      0        2 
  16  chr16_3806282     ZBoe    T    C        0      0        2 
  16  chr16_3806282     ZGre    T    C        0      0        2 
  16  chr16_3806282     ZHar    T    C        1      2        2 
  16  chr16_3806282   Sample    T    C        0      0        2 
  16  chr16_3808245     AAsi    C    A        0      0        2 
  16  chr16_3808245     AKia    C    A        1      2        2 
  16  chr16_3808245     AOna    C    A        0      0        2 
  16  chr16_3808245     ASom    C    A        0      0        2 
  16  chr16_3808245     HCab    C    A        0      0        2 
  16  chr16_3808245     HPrz    C    A        0      0        2 
  16  chr16_3808245     ZBoe    C    A        0      0        2 
  16  chr16_3808245     ZGre    C    A        0      0        2 
  16  chr16_3808245     ZHar    C    A        0      0        2 
  16  chr16_3808245   Sample    C    A        0      0        2 
  16  chr16_3810027     AAsi    A    G        0      0        2 
  16  chr16_3810027     AKia    A    G        0      0        2 
  16  chr16_3810027     AOna    A    G        0      0        2 
  16  chr16_3810027     ASom    A    G      0.5      1        2 
  16  chr16_3810027     HCab    A    G        0      0        2 
  16  chr16_3810027     HPrz    A    G        0      0        2 
  16  chr16_3810027     ZBoe    A    G        0      0        2 
  16  chr16_3810027     ZGre    A    G        0      0        2 
  16  chr16_3810027     ZHar    A    G        0      0        2 
  16  chr16_3810027   Sample    A    G        0      0        2 
  16  chr16_3813246     AAsi    C    T        0      0        2 
  16  chr16_3813246     AKia    C    T        0      0        2 
  16  chr16_3813246     AOna    C    T        0      0        2 
  16  chr16_3813246     ASom    C    T        0      0        2 
  16  chr16_3813246     HCab    C    T        1      2        2 
  16  chr16_3813246     HPrz    C    T        1      2        2 
  16  chr16_3813246     ZBoe    C    T        0      0        2 
  16  chr16_3813246     ZGre    C    T        0      0        2 
  16  chr16_3813246     ZHar    C    T        0      0        2 
  16  chr16_3813246   Sample    C    T        0      0        2 
  16  chr16_3820354     AAsi    T    C        0      0        2 
  16  chr16_3820354     AKia    T    C        0      0        2 
  16  chr16_3820354     AOna    T    C        0      0        2 
  16  chr16_3820354     ASom    T    C        0      0        2 
  16  chr16_3820354     HCab    T    C        1      2        2 
  16  chr16_3820354     HPrz    T    C        1      2        2 
  16  chr16_3820354     ZBoe    T    C        0      0        2 
  16  chr16_3820354     ZGre    T    C        0      0        2 
  16  chr16_3820354     ZHar    T    C        0      0        2 
  16  chr16_3820354   Sample    T    C        0      0        2 
  16  chr16_3834821     AAsi    G    T        0      0        2 
  16  chr16_3834821     AKia    G    T        0      0        2 
  16  chr16_3834821     AOna    G    T        0      0        2 
  16  chr16_3834821     ASom    G    T        0      0        2 
  16  chr16_3834821     HCab    G    T        1      2        2 
  16  chr16_3834821     HPrz    G    T        1      2        2 
  16  chr16_3834821     ZBoe    G    T        0      0        2 
  16  chr16_3834821     ZGre    G    T        0      0        2 
  16  chr16_3834821     ZHar    G    T        0      0        2 
  16  chr16_3834821   Sample    G    T        0      0        2 
  16  chr16_3839589     AAsi    C    T        0      0        2 
  16  chr16_3839589     AKia    C    T        0      0        2 
  16  chr16_3839589     AOna    C    T        0      0        2 
  16  chr16_3839589     ASom    C    T        0      0        2 
  16  chr16_3839589     HCab    C    T        0      0        2 
  16  chr16_3839589     HPrz    C    T        0      0        2 
  16  chr16_3839589     ZBoe    C    T        0      0        2 
  16  chr16_3839589     ZGre    C    T        0      0        2 
  16  chr16_3839589     ZHar    C    T        1      2        2 
  16  chr16_3839589   Sample    C    T        0      0        2 
  16  chr16_3840954     AAsi    A    T        0      0        2 
  16  chr16_3840954     AKia    A    T        0      0        2 
  16  chr16_3840954     AOna    A    T        0      0        2 
  16  chr16_3840954     ASom    A    T        1      2        2 
  16  chr16_3840954     HCab    A    T        0      0        2 
  16  chr16_3840954     HPrz    A    T        0      0        2 
  16  chr16_3840954     ZBoe    A    T        0      0        2 
  16  chr16_3840954     ZGre    A    T        0      0        2 
  16  chr16_3840954     ZHar    A    T        0      0        2 
  16  chr16_3840954   Sample    A    T        0      0        2 
  16  chr16_3857619     AAsi    C    T        0      0        2 
  16  chr16_3857619     AKia    C    T        0      0        2 
  16  chr16_3857619     AOna    C    T        0      0        2 
  16  chr16_3857619     ASom    C    T        0      0        2 
  16  chr16_3857619     HCab    C    T      0.5      1        2 
  16  chr16_3857619     HPrz    C    T        1      2        2 
  16  chr16_3857619     ZBoe    C    T        0      0        2 
  16  chr16_3857619     ZGre    C    T        0      0        2 
  16  chr16_3857619     ZHar    C    T        0      0        2 
  16  chr16_3857619   Sample    C    T        0      0        2 
  16  chr16_3859583     AAsi    G    C        0      0        2 
  16  chr16_3859583     AKia    G    C        1      2        2 
  16  chr16_3859583     AOna    G    C        1      2        2 
  16  chr16_3859583     ASom    G    C        0      0        2 
  16  chr16_3859583     HCab    G    C        0      0        2 
  16  chr16_3859583     HPrz    G    C        0      0        2 
  16  chr16_3859583     ZBoe    G    C        0      0        2 
  16  chr16_3859583     ZGre    G    C        0      0        2 
  16  chr16_3859583     ZHar    G    C        0      0        2 
  16  chr16_3859583   Sample    G    C        0      0        2 
  16  chr16_3865130     AAsi    A    G        0      0        2 
  16  chr16_3865130     AKia    A    G        0      0        2 
  16  chr16_3865130     AOna    A    G        0      0        2 
  16  chr16_3865130     ASom    A    G        0      0        2 
  16  chr16_3865130     HCab    A    G        1      2        2 
  16  chr16_3865130     HPrz    A    G        0      0        2 
  16  chr16_3865130     ZBoe    A    G        0      0        2 
  16  chr16_3865130     ZGre    A    G        0      0        2 
  16  chr16_3865130     ZHar    A    G        0      0        2 
  16  chr16_3865130   Sample    A    G        0      0        2 
  16  chr16_3870245     AAsi    G    A        0      0        2 
  16  chr16_3870245     AKia    G    A        0      0        2 
  16  chr16_3870245     AOna    G    A        0      0        2 
  16  chr16_3870245     ASom    G    A        0      0        2 
  16  chr16_3870245     HCab    G    A        1      2        2 
  16  chr16_3870245     HPrz    G    A        1      2        2 
  16  chr16_3870245     ZBoe    G    A        0      0        2 
  16  chr16_3870245     ZGre    G    A        0      0        2 
  16  chr16_3870245     ZHar    G    A        0      0        2 
  16  chr16_3870245   Sample    G    A        0      0        2 
  16  chr16_3874860     AAsi    C    G        0      0        2 
  16  chr16_3874860     AKia    C    G        0      0        2 
  16  chr16_3874860     AOna    C    G        0      0        2 
  16  chr16_3874860     ASom    C    G        0      0        2 
  16  chr16_3874860     HCab    C    G        1      2        2 
  16  chr16_3874860     HPrz    C    G        1      2        2 
  16  chr16_3874860     ZBoe    C    G        0      0        2 
  16  chr16_3874860     ZGre    C    G        0      0        2 
  16  chr16_3874860     ZHar    C    G        0      0        2 
  16  chr16_3874860   Sample    C    G        0      0        2 
  16  chr16_3876576     AAsi    T    C        0      0        2 
  16  chr16_3876576     AKia    T    C        1      2        2 
  16  chr16_3876576     AOna    T    C        1      2        2 
  16  chr16_3876576     ASom    T    C        0      0        2 
  16  chr16_3876576     HCab    T    C        0      0        2 
  16  chr16_3876576     HPrz    T    C        0      0        2 
  16  chr16_3876576     ZBoe    T    C        0      0        2 
  16  chr16_3876576     ZGre    T    C        0      0        2 
  16  chr16_3876576     ZHar    T    C        0      0        2 
  16  chr16_3876576   Sample    T    C        0      0        2 
  16  chr16_3877520     AAsi    C    T        0      0        2 
  16  chr16_3877520     AKia    C    T        0      0        2 
  16  chr16_3877520     AOna    C    T        0      0        2 
  16  chr16_3877520     ASom    C    T        0      0        2 
  16  chr16_3877520     HCab    C    T        1      2        2 
  16  chr16_3877520     HPrz    C    T        1      2        2 
  16  chr16_3877520     ZBoe    C    T        0      0        2 
  16  chr16_3877520     ZGre    C    T        0      0        2 
  16  chr16_3877520     ZHar    C    T        0      0        2 
  16  chr16_3877520   Sample    C    T        0      0        2 
  16  chr16_3879851     AAsi    C    T        0      0        2 
  16  chr16_3879851     AKia    C    T        0      0        2 
  16  chr16_3879851     AOna    C    T        0      0        2 
  16  chr16_3879851     ASom    C    T        0      0        2 
  16  chr16_3879851     HCab    C    T        1      2        2 
  16  chr16_3879851     HPrz    C    T        1      2        2 
  16  chr16_3879851     ZBoe    C    T        0      0        2 
  16  chr16_3879851     ZGre    C    T        0      0        2 
  16  chr16_3879851     ZHar    C    T        0      0        2 
  16  chr16_3879851   Sample    C    T        0      0        2 
  16  chr16_3887617     AAsi    C    T        0      0        2 
  16  chr16_3887617     AKia    C    T        0      0        2 
  16  chr16_3887617     AOna    C    T        0      0        2 
  16  chr16_3887617     ASom    C    T        0      0        2 
  16  chr16_3887617     HCab    C    T        1      2        2 
  16  chr16_3887617     HPrz    C    T        1      2        2 
  16  chr16_3887617     ZBoe    C    T        0      0        2 
  16  chr16_3887617     ZGre    C    T        0      0        2 
  16  chr16_3887617     ZHar    C    T        0      0        2 
  16  chr16_3887617   Sample    C    T        0      0        2 
  16  chr16_3903123     AAsi    C    T        0      0        2 
  16  chr16_3903123     AKia    C    T        0      0        2 
  16  chr16_3903123     AOna    C    T        0      0        2 
  16  chr16_3903123     ASom    C    T        0      0        2 
  16  chr16_3903123     HCab    C    T        1      2        2 
  16  chr16_3903123     HPrz    C    T        1      2        2 
  16  chr16_3903123     ZBoe    C    T        0      0        2 
  16  chr16_3903123     ZGre    C    T        0      0        2 
  16  chr16_3903123     ZHar    C    T        0      0        2 
  16  chr16_3903123   Sample    C    T        0      0        2 
  16  chr16_3903338     AAsi    A    G        0      0        2 
  16  chr16_3903338     AKia    A    G        0      0        2 
  16  chr16_3903338     AOna    A    G        0      0        2 
  16  chr16_3903338     ASom    A    G        0      0        2 
  16  chr16_3903338     HCab    A    G        0      0        2 
  16  chr16_3903338     HPrz    A    G        0      0        2 
  16  chr16_3903338     ZBoe    A    G        0      0        2 
  16  chr16_3903338     ZGre    A    G        1      2        2 
  16  chr16_3903338     ZHar    A    G        0      0        2 
  16  chr16_3903338   Sample    A    G        0      0        2 
  16  chr16_3905448     AAsi    C    T        0      0        2 
  16  chr16_3905448     AKia    C    T        0      0        2 
  16  chr16_3905448     AOna    C    T        0      0        2 
  16  chr16_3905448     ASom    C    T        0      0        2 
  16  chr16_3905448     HCab    C    T        1      2        2 
  16  chr16_3905448     HPrz    C    T        1      2        2 
  16  chr16_3905448     ZBoe    C    T        0      0        2 
  16  chr16_3905448     ZGre    C    T        0      0        2 
  16  chr16_3905448     ZHar    C    T        0      0        2 
  16  chr16_3905448   Sample    C    T        0      0        2 
  16  chr16_3914046     AAsi    T    G      0.5      1        2 
  16  chr16_3914046     AKia    T    G        0      0        2 
  16  chr16_3914046     AOna    T    G        0      0        2 
  16  chr16_3914046     ASom    T    G        0      0        2 
  16  chr16_3914046     HCab    T    G        0      0        2 
  16  chr16_3914046     HPrz    T    G        0      0        2 
  16  chr16_3914046     ZBoe    T    G        0      0        2 
  16  chr16_3914046     ZGre    T    G        0      0        2 
  16  chr16_3914046     ZHar    T    G        0      0        2 
  16  chr16_3914046   Sample    T    G        0      0        2 
  16  chr16_3916319     AAsi    A    G        0      0        2 
  16  chr16_3916319     AKia    A    G        0      0        2 
  16  chr16_3916319     AOna    A    G        0      0        2 
  16  chr16_3916319     ASom    A    G        0      0        2 
  16  chr16_3916319     HCab    A    G        1      2        2 
  16  chr16_3916319     HPrz    A    G        1      2        2 
  16  chr16_3916319     ZBoe    A    G        0      0        2 
  16  chr16_3916319     ZGre    A    G        0      0        2 
  16  chr16_3916319     ZHar    A    G        0      0        2 
  16  chr16_3916319   Sample    A    G        0      0        2 
  16  chr16_3917506     AAsi    C    G        0      0        2 
  16  chr16_3917506     AKia    C    G        0      0        2 
  16  chr16_3917506     AOna    C    G        0      0        2 
  16  chr16_3917506     ASom    C    G        0      0        2 
  16  chr16_3917506     HCab    C    G        0      0        2 
  16  chr16_3917506     HPrz    C    G        0      0        2 
  16  chr16_3917506     ZBoe    C    G      0.5      1        2 
  16  chr16_3917506     ZGre    C    G        0      0        2 
  16  chr16_3917506     ZHar    C    G        0      0        2 
  16  chr16_3917506   Sample    C    G        0      0        2 
  16  chr16_3920506     AAsi    G    C        0      0        2 
  16  chr16_3920506     AKia    G    C        0      0        2 
  16  chr16_3920506     AOna    G    C        0      0        2 
  16  chr16_3920506     ASom    G    C        0      0        2 
  16  chr16_3920506     HCab    G    C        1      2        2 
  16  chr16_3920506     HPrz    G    C        1      2        2 
  16  chr16_3920506     ZBoe    G    C        0      0        2 
  16  chr16_3920506     ZGre    G    C        0      0        2 
  16  chr16_3920506     ZHar    G    C        0      0        2 
  16  chr16_3920506   Sample    G    C        0      0        2 
  16  chr16_3925220     AAsi    A    C        0      0        2 
  16  chr16_3925220     AKia    A    C        0      0        2 
  16  chr16_3925220     AOna    A    C        0      0        2 
  16  chr16_3925220     ASom    A    C        0      0        2 
  16  chr16_3925220     HCab    A    C        0      0        2 
  16  chr16_3925220     HPrz    A    C        0      0        2 
  16  chr16_3925220     ZBoe    A    C      0.5      1        2 
  16  chr16_3925220     ZGre    A    C        0      0        2 
  16  chr16_3925220     ZHar    A    C        0      0        2 
  16  chr16_3925220   Sample    A    C        0      0        2 
  16  chr16_3925442     AAsi    T    C        0      0        2 
  16  chr16_3925442     AKia    T    C        0      0        2 
  16  chr16_3925442     AOna    T    C        0      0        2 
  16  chr16_3925442     ASom    T    C        0      0        2 
  16  chr16_3925442     HCab    T    C        0      0        2 
  16  chr16_3925442     HPrz    T    C        0      0        2 
  16  chr16_3925442     ZBoe    T    C        0      0        2 
  16  chr16_3925442     ZGre    T    C        1      2        2 
  16  chr16_3925442     ZHar    T    C        0      0        2 
  16  chr16_3925442   Sample    T    C        0      0        2 
  16  chr16_3927765     AAsi    A    G        0      0        2 
  16  chr16_3927765     AKia    A    G        0      0        2 
  16  chr16_3927765     AOna    A    G        1      2        2 
  16  chr16_3927765     ASom    A    G        0      0        2 
  16  chr16_3927765     HCab    A    G        0      0        2 
  16  chr16_3927765     HPrz    A    G        0      0        2 
  16  chr16_3927765     ZBoe    A    G        0      0        2 
  16  chr16_3927765     ZGre    A    G        0      0        2 
  16  chr16_3927765     ZHar    A    G        0      0        2 
  16  chr16_3927765   Sample    A    G        0      0        2 
  16  chr16_3928304     AAsi    G    T        0      0        2 
  16  chr16_3928304     AKia    G    T        0      0        2 
  16  chr16_3928304     AOna    G    T        0      0        2 
  16  chr16_3928304     ASom    G    T        0      0        2 
  16  chr16_3928304     HCab    G    T        1      2        2 
  16  chr16_3928304     HPrz    G    T        1      2        2 
  16  chr16_3928304     ZBoe    G    T        0      0        2 
  16  chr16_3928304     ZGre    G    T        0      0        2 
  16  chr16_3928304     ZHar    G    T        0      0        2 
  16  chr16_3928304   Sample    G    T        0      0        2 
  16  chr16_3929202     AAsi    T    C        0      0        2 
  16  chr16_3929202     AKia    T    C        0      0        2 
  16  chr16_3929202     AOna    T    C        0      0        2 
  16  chr16_3929202     ASom    T    C        0      0        2 
  16  chr16_3929202     HCab    T    C        0      0        2 
  16  chr16_3929202     HPrz    T    C        0      0        2 
  16  chr16_3929202     ZBoe    T    C      0.5      1        2 
  16  chr16_3929202     ZGre    T    C        0      0        2 
  16  chr16_3929202     ZHar    T    C        0      0        2 
  16  chr16_3929202   Sample    T    C        0      0        2 
  16  chr16_3929727     AAsi    A    G        0      0        2 
  16  chr16_3929727     AKia    A    G        0      0        2 
  16  chr16_3929727     AOna    A    G        0      0        2 
  16  chr16_3929727     ASom    A    G        0      0        2 
  16  chr16_3929727     HCab    A    G        0      0        2 
  16  chr16_3929727     HPrz    A    G        0      0        2 
  16  chr16_3929727     ZBoe    A    G      0.5      1        2 
  16  chr16_3929727     ZGre    A    G        0      0        2 
  16  chr16_3929727     ZHar    A    G        0      0        2 
  16  chr16_3929727   Sample    A    G        0      0        2 
  16  chr16_3930375     AAsi    T    C        0      0        2 
  16  chr16_3930375     AKia    T    C      0.5      1        2 
  16  chr16_3930375     AOna    T    C        0      0        2 
  16  chr16_3930375     ASom    T    C        0      0        2 
  16  chr16_3930375     HCab    T    C        0      0        2 
  16  chr16_3930375     HPrz    T    C        0      0        2 
  16  chr16_3930375     ZBoe    T    C        0      0        2 
  16  chr16_3930375     ZGre    T    C        0      0        2 
  16  chr16_3930375     ZHar    T    C        0      0        2 
  16  chr16_3930375   Sample    T    C        0      0        2 
  16  chr16_3933317     AAsi    T    C        0      0        2 
  16  chr16_3933317     AKia    T    C        0      0        2 
  16  chr16_3933317     AOna    T    C        0      0        2 
  16  chr16_3933317     ASom    T    C        0      0        2 
  16  chr16_3933317     HCab    T    C        1      2        2 
  16  chr16_3933317     HPrz    T    C        1      2        2 
  16  chr16_3933317     ZBoe    T    C        0      0        2 
  16  chr16_3933317     ZGre    T    C        0      0        2 
  16  chr16_3933317     ZHar    T    C        0      0        2 
  16  chr16_3933317   Sample    T    C        0      0        2 
  16  chr16_3933781     AAsi    C    T        0      0        2 
  16  chr16_3933781     AKia    C    T        1      2        2 
  16  chr16_3933781     AOna    C    T        1      2        2 
  16  chr16_3933781     ASom    C    T        0      0        2 
  16  chr16_3933781     HCab    C    T        0      0        2 
  16  chr16_3933781     HPrz    C    T        0      0        2 
  16  chr16_3933781     ZBoe    C    T        0      0        2 
  16  chr16_3933781     ZGre    C    T        0      0        2 
  16  chr16_3933781     ZHar    C    T        0      0        2 
  16  chr16_3933781   Sample    C    T        0      0        2 
  16  chr16_3935070     AAsi    G    A        0      0        2 
  16  chr16_3935070     AKia    G    A        0      0        2 
  16  chr16_3935070     AOna    G    A        0      0        2 
  16  chr16_3935070     ASom    G    A        0      0        2 
  16  chr16_3935070     HCab    G    A      0.5      1        2 
  16  chr16_3935070     HPrz    G    A      0.5      1        2 
  16  chr16_3935070     ZBoe    G    A        0      0        2 
  16  chr16_3935070     ZGre    G    A        0      0        2 
  16  chr16_3935070     ZHar    G    A        0      0        2 
  16  chr16_3935070   Sample    G    A        0      0        2 
  16  chr16_3939800     AAsi    T    G        0      0        2 
  16  chr16_3939800     AKia    T    G      0.5      1        2 
  16  chr16_3939800     AOna    T    G        0      0        2 
  16  chr16_3939800     ASom    T    G        0      0        2 
  16  chr16_3939800     HCab    T    G        0      0        2 
  16  chr16_3939800     HPrz    T    G        0      0        2 
  16  chr16_3939800     ZBoe    T    G        0      0        2 
  16  chr16_3939800     ZGre    T    G        0      0        2 
  16  chr16_3939800     ZHar    T    G        0      0        2 
  16  chr16_3939800   Sample    T    G        0      0        2 
  16  chr16_3940835     AAsi    A    C        0      0        2 
  16  chr16_3940835     AKia    A    C      0.5      1        2 
  16  chr16_3940835     AOna    A    C        0      0        2 
  16  chr16_3940835     ASom    A    C        0      0        2 
  16  chr16_3940835     HCab    A    C        0      0        2 
  16  chr16_3940835     HPrz    A    C        0      0        2 
  16  chr16_3940835     ZBoe    A    C        0      0        2 
  16  chr16_3940835     ZGre    A    C        0      0        2 
  16  chr16_3940835     ZHar    A    C        0      0        2 
  16  chr16_3940835   Sample    A    C        0      0        2 
  16  chr16_3941679     AAsi    G    T        0      0        2 
  16  chr16_3941679     AKia    G    T        0      0        2 
  16  chr16_3941679     AOna    G    T        0      0        2 
  16  chr16_3941679     ASom    G    T        0      0        2 
  16  chr16_3941679     HCab    G    T        1      2        2 
  16  chr16_3941679     HPrz    G    T        1      2        2 
  16  chr16_3941679     ZBoe    G    T        0      0        2 
  16  chr16_3941679     ZGre    G    T        0      0        2 
  16  chr16_3941679     ZHar    G    T        0      0        2 
  16  chr16_3941679   Sample    G    T        0      0        2 
  16  chr16_3942237     AAsi    C    T        0      0        2 
  16  chr16_3942237     AKia    C    T      0.5      1        2 
  16  chr16_3942237     AOna    C    T        1      2        2 
  16  chr16_3942237     ASom    C    T        0      0        2 
  16  chr16_3942237     HCab    C    T        0      0        2 
  16  chr16_3942237     HPrz    C    T        0      0        2 
  16  chr16_3942237     ZBoe    C    T        0      0        2 
  16  chr16_3942237     ZGre    C    T        0      0        2 
  16  chr16_3942237     ZHar    C    T        0      0        2 
  16  chr16_3942237   Sample    C    T        0      0        2 
  16  chr16_3947893     AAsi    T    C        0      0        2 
  16  chr16_3947893     AKia    T    C        0      0        2 
  16  chr16_3947893     AOna    T    C        0      0        2 
  16  chr16_3947893     ASom    T    C        0      0        2 
  16  chr16_3947893     HCab    T    C        0      0        2 
  16  chr16_3947893     HPrz    T    C        0      0        2 
  16  chr16_3947893     ZBoe    T    C        0      0        2 
  16  chr16_3947893     ZGre    T    C        1      2        2 
  16  chr16_3947893     ZHar    T    C        0      0        2 
  16  chr16_3947893   Sample    T    C        0      0        2 
  16  chr16_3948206     AAsi    A    C      0.5      1        2 
  16  chr16_3948206     AKia    A    C        0      0        2 
  16  chr16_3948206     AOna    A    C        0      0        2 
  16  chr16_3948206     ASom    A    C        0      0        2 
  16  chr16_3948206     HCab    A    C        0      0        2 
  16  chr16_3948206     HPrz    A    C        0      0        2 
  16  chr16_3948206     ZBoe    A    C        0      0        2 
  16  chr16_3948206     ZGre    A    C        0      0        2 
  16  chr16_3948206     ZHar    A    C        0      0        2 
  16  chr16_3948206   Sample    A    C        0      0        2 
  16  chr16_3952743     AAsi    G    C        0      0        2 
  16  chr16_3952743     AKia    G    C        0      0        2 
  16  chr16_3952743     AOna    G    C        0      0        2 
  16  chr16_3952743     ASom    G    C        0      0        2 
  16  chr16_3952743     HCab    G    C        0      0        2 
  16  chr16_3952743     HPrz    G    C        1      2        2 
  16  chr16_3952743     ZBoe    G    C        0      0        2 
  16  chr16_3952743     ZGre    G    C        0      0        2 
  16  chr16_3952743     ZHar    G    C        0      0        2 
  16  chr16_3952743   Sample    G    C        0      0        2 
  16  chr16_3956041     AAsi    A    G        0      0        2 
  16  chr16_3956041     AKia    A    G        0      0        2 
  16  chr16_3956041     AOna    A    G        1      2        2 
  16  chr16_3956041     ASom    A    G        0      0        2 
  16  chr16_3956041     HCab    A    G        0      0        2 
  16  chr16_3956041     HPrz    A    G        0      0        2 
  16  chr16_3956041     ZBoe    A    G        0      0        2 
  16  chr16_3956041     ZGre    A    G        0      0        2 
  16  chr16_3956041     ZHar    A    G        0      0        2 
  16  chr16_3956041   Sample    A    G        0      0        2 
  16  chr16_3957214     AAsi    T    C        0      0        2 
  16  chr16_3957214     AKia    T    C        0      0        2 
  16  chr16_3957214     AOna    T    C        0      0        2 
  16  chr16_3957214     ASom    T    C        0      0        2 
  16  chr16_3957214     HCab    T    C        0      0        2 
  16  chr16_3957214     HPrz    T    C        0      0        2 
  16  chr16_3957214     ZBoe    T    C        0      0        2 
  16  chr16_3957214     ZGre    T    C        0      0        2 
  16  chr16_3957214     ZHar    T    C      0.5      1        2 
  16  chr16_3957214   Sample    T    C        0      0        2 
  16  chr16_3957696     AAsi    C    G        0      0        2 
  16  chr16_3957696     AKia    C    G        0      0        2 
  16  chr16_3957696     AOna    C    G        0      0        2 
  16  chr16_3957696     ASom    C    G        0      0        2 
  16  chr16_3957696     HCab    C    G        1      2        2 
  16  chr16_3957696     HPrz    C    G        1      2        2 
  16  chr16_3957696     ZBoe    C    G        0      0        2 
  16  chr16_3957696     ZGre    C    G        0      0        2 
  16  chr16_3957696     ZHar    C    G        0      0        2 
  16  chr16_3957696   Sample    C    G        0      0        2 
  16  chr16_3959691     AAsi    A    G        0      0        2 
  16  chr16_3959691     AKia    A    G        1      2        2 
  16  chr16_3959691     AOna    A    G        0      0        2 
  16  chr16_3959691     ASom    A    G        0      0        2 
  16  chr16_3959691     HCab    A    G        0      0        2 
  16  chr16_3959691     HPrz    A    G        0      0        2 
  16  chr16_3959691     ZBoe    A    G        0      0        2 
  16  chr16_3959691     ZGre    A    G        0      0        2 
  16  chr16_3959691     ZHar    A    G        0      0        2 
  16  chr16_3959691   Sample    A    G        0      0        2 
  16  chr16_3963416     AAsi    G    A        0      0        2 
  16  chr16_3963416     AKia    G    A        0      0        2 
  16  chr16_3963416     AOna    G    A        0      0        2 
  16  chr16_3963416     ASom    G    A        0      0        2 
  16  chr16_3963416     HCab    G    A        0      0        2 
  16  chr16_3963416     HPrz    G    A        0      0        2 
  16  chr16_3963416     ZBoe    G    A        1      2        2 
  16  chr16_3963416     ZGre    G    A        1      2        2 
  16  chr16_3963416     ZHar    G    A        1      2        2 
  16  chr16_3963416   Sample    G    A        0      0        2 
  16  chr16_3971153     AAsi    T    C        0      0        2 
  16  chr16_3971153     AKia    T    C        0      0        2 
  16  chr16_3971153     AOna    T    C        1      2        2 
  16  chr16_3971153     ASom    T    C        0      0        2 
  16  chr16_3971153     HCab    T    C        0      0        2 
  16  chr16_3971153     HPrz    T    C        0      0        2 
  16  chr16_3971153     ZBoe    T    C        0      0        2 
  16  chr16_3971153     ZGre    T    C        0      0        2 
  16  chr16_3971153     ZHar    T    C        0      0        2 
  16  chr16_3971153   Sample    T    C        0      0        2 
  16  chr16_3973974     AAsi    C    T        0      0        2 
  16  chr16_3973974     AKia    C    T        0      0        2 
  16  chr16_3973974     AOna    C    T        0      0        2 
  16  chr16_3973974     ASom    C    T        0      0        2 
  16  chr16_3973974     HCab    C    T        0      0        2 
  16  chr16_3973974     HPrz    C    T        0      0        2 
  16  chr16_3973974     ZBoe    C    T        1      2        2 
  16  chr16_3973974     ZGre    C    T        0      0        2 
  16  chr16_3973974     ZHar    C    T        0      0        2 
  16  chr16_3973974   Sample    C    T        0      0        2 
  16  chr16_3977924     AAsi    G    A        0      0        2 
  16  chr16_3977924     AKia    G    A        1      2        2 
  16  chr16_3977924     AOna    G    A        0      0        2 
  16  chr16_3977924     ASom    G    A        0      0        2 
  16  chr16_3977924     HCab    G    A        0      0        2 
  16  chr16_3977924     HPrz    G    A        0      0        2 
  16  chr16_3977924     ZBoe    G    A        0      0        2 
  16  chr16_3977924     ZGre    G    A        0      0        2 
  16  chr16_3977924     ZHar    G    A        0      0        2 
  16  chr16_3977924   Sample    G    A        0      0        2 
  16  chr16_3979171     AAsi    G    C        0      0        2 
  16  chr16_3979171     AKia    G    C        0      0        2 
  16  chr16_3979171     AOna    G    C        0      0        2 
  16  chr16_3979171     ASom    G    C        1      2        2 
  16  chr16_3979171     HCab    G    C        0      0        2 
  16  chr16_3979171     HPrz    G    C        0      0        2 
  16  chr16_3979171     ZBoe    G    C        0      0        2 
  16  chr16_3979171     ZGre    G    C        0      0        2 
  16  chr16_3979171     ZHar    G    C        0      0        2 
  16  chr16_3979171   Sample    G    C        0      0        2 
  16  chr16_3989798     AAsi    A    T        0      0        2 
  16  chr16_3989798     AKia    A    T        0      0        2 
  16  chr16_3989798     AOna    A    T        0      0        2 
  16  chr16_3989798     ASom    A    T        0      0        2 
  16  chr16_3989798     HCab    A    T        0      0        2 
  16  chr16_3989798     HPrz    A    T        0      0        2 
  16  chr16_3989798     ZBoe    A    T      0.5      1        2 
  16  chr16_3989798     ZGre    A    T        0      0        2 
  16  chr16_3989798     ZHar    A    T        0      0        2 
  16  chr16_3989798   Sample    A    T        0      0        2 
  16  chr16_3989855     AAsi    T    C        0      0        2 
  16  chr16_3989855     AKia    T    C        0      0        2 
  16  chr16_3989855     AOna    T    C        0      0        2 
  16  chr16_3989855     ASom    T    C        0      0        2 
  16  chr16_3989855     HCab    T    C        0      0        2 
  16  chr16_3989855     HPrz    T    C        0      0        2 
  16  chr16_3989855     ZBoe    T    C        0      0        2 
  16  chr16_3989855     ZGre    T    C        1      2        2 
  16  chr16_3989855     ZHar    T    C        0      0        2 
  16  chr16_3989855   Sample    T    C        0      0        2 
  16  chr16_3990109     AAsi    G    A        0      0        2 
  16  chr16_3990109     AKia    G    A        0      0        2 
  16  chr16_3990109     AOna    G    A        0      0        2 
  16  chr16_3990109     ASom    G    A        0      0        2 
  16  chr16_3990109     HCab    G    A      0.5      1        2 
  16  chr16_3990109     HPrz    G    A        0      0        2 
  16  chr16_3990109     ZBoe    G    A        0      0        2 
  16  chr16_3990109     ZGre    G    A        0      0        2 
  16  chr16_3990109     ZHar    G    A        0      0        2 
  16  chr16_3990109   Sample    G    A        0      0        2 
  16  chr16_3990158     AAsi    A    G        0      0        2 
  16  chr16_3990158     AKia    A    G        0      0        2 
  16  chr16_3990158     AOna    A    G        0      0        2 
  16  chr16_3990158     ASom    A    G        0      0        2 
  16  chr16_3990158     HCab    A    G        0      0        2 
  16  chr16_3990158     HPrz    A    G        0      0        2 
  16  chr16_3990158     ZBoe    A    G      0.5      1        2 
  16  chr16_3990158     ZGre    A    G        0      0        2 
  16  chr16_3990158     ZHar    A    G        0      0        2 
  16  chr16_3990158   Sample    A    G        0      0        2 
  16  chr16_3996239     AAsi    C    A        0      0        2 
  16  chr16_3996239     AKia    C    A        0      0        2 
  16  chr16_3996239     AOna    C    A        0      0        2 
  16  chr16_3996239     ASom    C    A        0      0        2 
  16  chr16_3996239     HCab    C    A        1      2        2 
  16  chr16_3996239     HPrz    C    A        1      2        2 
  16  chr16_3996239     ZBoe    C    A        0      0        2 
  16  chr16_3996239     ZGre    C    A        0      0        2 
  16  chr16_3996239     ZHar    C    A        0      0        2 
  16  chr16_3996239   Sample    C    A        0      0        2 
  16  chr16_3999432     AAsi    T    C        0      0        2 
  16  chr16_3999432     AKia    T    C        0      0        2 
  16  chr16_3999432     AOna    T    C        0      0        2 
  16  chr16_3999432     ASom    T    C        0      0        2 
  16  chr16_3999432     HCab    T    C        0      0        2 
  16  chr16_3999432     HPrz    T    C        0      0        2 
  16  chr16_3999432     ZBoe    T    C      0.5      1        2 
  16  chr16_3999432     ZGre    T    C        0      0        2 
  16  chr16_3999432     ZHar    T    C        0      0        2 
  16  chr16_3999432   Sample    T    C        0      0        2 
  16  chr16_4001017     AAsi    A    G      0.5      1        2 
  16  chr16_4001017     AKia    A    G        0      0        2 
  16  chr16_4001017     AOna    A    G        0      0        2 
  16  chr16_4001017     ASom    A    G        0      0        2 
  16  chr16_4001017     HCab    A    G        0      0        2 
  16  chr16_4001017     HPrz    A    G        0      0        2 
  16  chr16_4001017     ZBoe    A    G        0      0        2 
  16  chr16_4001017     ZGre    A    G        0      0        2 
  16  chr16_4001017     ZHar    A    G        0      0        2 
  16  chr16_4001017   Sample    A    G        1      2        2 
  16  chr16_4001497     AAsi    A    C        1      2        2 
  16  chr16_4001497     AKia    A    C        0      0        2 
  16  chr16_4001497     AOna    A    C        0      0        2 
  16  chr16_4001497     ASom    A    C        1      2        2 
  16  chr16_4001497     HCab    A    C        0      0        2 
  16  chr16_4001497     HPrz    A    C        0      0        2 
  16  chr16_4001497     ZBoe    A    C        0      0        2 
  16  chr16_4001497     ZGre    A    C        0      0        2 
  16  chr16_4001497     ZHar    A    C        0      0        2 
  16  chr16_4001497   Sample    A    C        1      2        2 
  16  chr16_4010260     AAsi    A    G        0      0        2 
  16  chr16_4010260     AKia    A    G        0      0        2 
  16  chr16_4010260     AOna    A    G        0      0        2 
  16  chr16_4010260     ASom    A    G        0      0        2 
  16  chr16_4010260     HCab    A    G        0      0        2 
  16  chr16_4010260     HPrz    A    G        0      0        2 
  16  chr16_4010260     ZBoe    A    G      0.5      1        2 
  16  chr16_4010260     ZGre    A    G        0      0        2 
  16  chr16_4010260     ZHar    A    G        1      2        2 
  16  chr16_4010260   Sample    A    G        0      0        2 
  16  chr16_4011409     AAsi    T    C        0      0        2 
  16  chr16_4011409     AKia    T    C        0      0        2 
  16  chr16_4011409     AOna    T    C        0      0        2 
  16  chr16_4011409     ASom    T    C        0      0        2 
  16  chr16_4011409     HCab    T    C        1      2        2 
  16  chr16_4011409     HPrz    T    C        1      2        2 
  16  chr16_4011409     ZBoe    T    C        0      0        2 
  16  chr16_4011409     ZGre    T    C        0      0        2 
  16  chr16_4011409     ZHar    T    C        0      0        2 
  16  chr16_4011409   Sample    T    C        0      0        2 
  16  chr16_4012877     AAsi    C    G        0      0        2 
  16  chr16_4012877     AKia    C    G        0      0        2 
  16  chr16_4012877     AOna    C    G        0      0        2 
  16  chr16_4012877     ASom    C    G        1      2        2 
  16  chr16_4012877     HCab    C    G        0      0        2 
  16  chr16_4012877     HPrz    C    G        0      0        2 
  16  chr16_4012877     ZBoe    C    G        0      0        2 
  16  chr16_4012877     ZGre    C    G        0      0        2 
  16  chr16_4012877     ZHar    C    G        0      0        2 
  16  chr16_4012877   Sample    C    G        0      0        2 
  16  chr16_4015442     AAsi    C    G        1      2        2 
  16  chr16_4015442     AKia    C    G        0      0        2 
  16  chr16_4015442     AOna    C    G        0      0        2 
  16  chr16_4015442     ASom    C    G        0      0        2 
  16  chr16_4015442     HCab    C    G        0      0        2 
  16  chr16_4015442     HPrz    C    G        0      0        2 
  16  chr16_4015442     ZBoe    C    G        0      0        2 
  16  chr16_4015442     ZGre    C    G        0      0        2 
  16  chr16_4015442     ZHar    C    G        0      0        2 
  16  chr16_4015442   Sample    C    G        1      2        2 
  16  chr16_4017601     AAsi    G    A        1      2        2 
  16  chr16_4017601     AKia    G    A        1      2        2 
  16  chr16_4017601     AOna    G    A        1      2        2 
  16  chr16_4017601     ASom    G    A        1      2        2 
  16  chr16_4017601     HCab    G    A        0      0        2 
  16  chr16_4017601     HPrz    G    A        0      0        2 
  16  chr16_4017601     ZBoe    G    A        0      0        2 
  16  chr16_4017601     ZGre    G    A        0      0        2 
  16  chr16_4017601     ZHar    G    A        0      0        2 
  16  chr16_4017601   Sample    G    A        1      2        2 
  16  chr16_4023348     AAsi    G    C        0      0        2 
  16  chr16_4023348     AKia    G    C        0      0        2 
  16  chr16_4023348     AOna    G    C        0      0        2 
  16  chr16_4023348     ASom    G    C        0      0        2 
  16  chr16_4023348     HCab    G    C      0.5      1        2 
  16  chr16_4023348     HPrz    G    C        1      2        2 
  16  chr16_4023348     ZBoe    G    C        0      0        2 
  16  chr16_4023348     ZGre    G    C        0      0        2 
  16  chr16_4023348     ZHar    G    C        0      0        2 
  16  chr16_4023348   Sample    G    C        0      0        2 
  16  chr16_4027275     AAsi    G    C        0      0        2 
  16  chr16_4027275     AKia    G    C        0      0        2 
  16  chr16_4027275     AOna    G    C        0      0        2 
  16  chr16_4027275     ASom    G    C        0      0        2 
  16  chr16_4027275     HCab    G    C        0      0        2 
  16  chr16_4027275     HPrz    G    C        0      0        2 
  16  chr16_4027275     ZBoe    G    C        0      0        2 
  16  chr16_4027275     ZGre    G    C        0      0        2 
  16  chr16_4027275     ZHar    G    C        1      2        2 
  16  chr16_4027275   Sample    G    C        0      0        2 
  16  chr16_4028264     AAsi    C    T        0      0        2 
  16  chr16_4028264     AKia    C    T        0      0        2 
  16  chr16_4028264     AOna    C    T        1      2        2 
  16  chr16_4028264     ASom    C    T        0      0        2 
  16  chr16_4028264     HCab    C    T        0      0        2 
  16  chr16_4028264     HPrz    C    T        0      0        2 
  16  chr16_4028264     ZBoe    C    T        0      0        2 
  16  chr16_4028264     ZGre    C    T        0      0        2 
  16  chr16_4028264     ZHar    C    T        0      0        2 
  16  chr16_4028264   Sample    C    T        0      0        2 
  16  chr16_4039261     AAsi    C    G        0      0        2 
  16  chr16_4039261     AKia    C    G        0      0        2 
  16  chr16_4039261     AOna    C    G        0      0        2 
  16  chr16_4039261     ASom    C    G        0      0        2 
  16  chr16_4039261     HCab    C    G        0      0        2 
  16  chr16_4039261     HPrz    C    G        0      0        2 
  16  chr16_4039261     ZBoe    C    G      0.5      1        2 
  16  chr16_4039261     ZGre    C    G        0      0        2 
  16  chr16_4039261     ZHar    C    G        0      0        2 
  16  chr16_4039261   Sample    C    G        0      0        2 
  16  chr16_4046185     AAsi    C    G        0      0        2 
  16  chr16_4046185     AKia    C    G        0      0        2 
  16  chr16_4046185     AOna    C    G        0      0        2 
  16  chr16_4046185     ASom    C    G        0      0        2 
  16  chr16_4046185     HCab    C    G        0      0        2 
  16  chr16_4046185     HPrz    C    G        0      0        2 
  16  chr16_4046185     ZBoe    C    G        1      2        2 
  16  chr16_4046185     ZGre    C    G        1      2        2 
  16  chr16_4046185     ZHar    C    G        0      0        2 
  16  chr16_4046185   Sample    C    G        0      0        2 
  16  chr16_4049180     AAsi    T    A        0      0        2 
  16  chr16_4049180     AKia    T    A        0      0        2 
  16  chr16_4049180     AOna    T    A        0      0        2 
  16  chr16_4049180     ASom    T    A        0      0        2 
  16  chr16_4049180     HCab    T    A      0.5      1        2 
  16  chr16_4049180     HPrz    T    A        1      2        2 
  16  chr16_4049180     ZBoe    T    A        0      0        2 
  16  chr16_4049180     ZGre    T    A        0      0        2 
  16  chr16_4049180     ZHar    T    A        0      0        2 
  16  chr16_4049180   Sample    T    A        0      0        2 
  16  chr16_4051897     AAsi    T    G        0      0        2 
  16  chr16_4051897     AKia    T    G        0      0        2 
  16  chr16_4051897     AOna    T    G        0      0        2 
  16  chr16_4051897     ASom    T    G        0      0        2 
  16  chr16_4051897     HCab    T    G        0      0        2 
  16  chr16_4051897     HPrz    T    G        0      0        2 
  16  chr16_4051897     ZBoe    T    G        0      0        2 
  16  chr16_4051897     ZGre    T    G        0      0        2 
  16  chr16_4051897     ZHar    T    G        1      2        2 
  16  chr16_4051897   Sample    T    G        0      0        2 
  16  chr16_4072614     AAsi    T    C        0      0        2 
  16  chr16_4072614     AKia    T    C        1      2        2 
  16  chr16_4072614     AOna    T    C        0      0        2 
  16  chr16_4072614     ASom    T    C        0      0        2 
  16  chr16_4072614     HCab    T    C        0      0        2 
  16  chr16_4072614     HPrz    T    C        0      0        2 
  16  chr16_4072614     ZBoe    T    C        0      0        2 
  16  chr16_4072614     ZGre    T    C        0      0        2 
  16  chr16_4072614     ZHar    T    C        0      0        2 
  16  chr16_4072614   Sample    T    C        0      0        2 
  16  chr16_4100194     AAsi    C    T        0      0        2 
  16  chr16_4100194     AKia    C    T        0      0        2 
  16  chr16_4100194     AOna    C    T        0      0        2 
  16  chr16_4100194     ASom    C    T      0.5      1        2 
  16  chr16_4100194     HCab    C    T        0      0        2 
  16  chr16_4100194     HPrz    C    T        0      0        2 
  16  chr16_4100194     ZBoe    C    T        0      0        2 
  16  chr16_4100194     ZGre    C    T        0      0        2 
  16  chr16_4100194     ZHar    C    T        0      0        2 
  16  chr16_4100194   Sample    C    T        0      0        2 
  16  chr16_4103281     AAsi    G    T        1      2        2 
  16  chr16_4103281     AKia    G    T        1      2        2 
  16  chr16_4103281     AOna    G    T        1      2        2 
  16  chr16_4103281     ASom    G    T        1      2        2 
  16  chr16_4103281     HCab    G    T        0      0        2 
  16  chr16_4103281     HPrz    G    T        0      0        2 
  16  chr16_4103281     ZBoe    G    T        0      0        2 
  16  chr16_4103281     ZGre    G    T        0      0        2 
  16  chr16_4103281     ZHar    G    T        0      0        2 
  16  chr16_4103281   Sample    G    T        1      2        2 
  16  chr16_4139405     AAsi    A    G        0      0        2 
  16  chr16_4139405     AKia    A    G        0      0        2 
  16  chr16_4139405     AOna    A    G        0      0        2 
  16  chr16_4139405     ASom    A    G        0      0        2 
  16  chr16_4139405     HCab    A    G      0.5      1        2 
  16  chr16_4139405     HPrz    A    G        0      0        2 
  16  chr16_4139405     ZBoe    A    G        0      0        2 
  16  chr16_4139405     ZGre    A    G        0      0        2 
  16  chr16_4139405     ZHar    A    G        0      0        2 
  16  chr16_4139405   Sample    A    G        0      0        2 
  16  chr16_4146914     AAsi    G    A        0      0        2 
  16  chr16_4146914     AKia    G    A        1      2        2 
  16  chr16_4146914     AOna    G    A        0      0        2 
  16  chr16_4146914     ASom    G    A        0      0        2 
  16  chr16_4146914     HCab    G    A        0      0        2 
  16  chr16_4146914     HPrz    G    A        0      0        2 
  16  chr16_4146914     ZBoe    G    A        0      0        2 
  16  chr16_4146914     ZGre    G    A        0      0        2 
  16  chr16_4146914     ZHar    G    A        0      0        2 
  16  chr16_4146914   Sample    G    A        0      0        2 
  16  chr16_4152034     AAsi    A    G        0      0        2 
  16  chr16_4152034     AKia    A    G        0      0        2 
  16  chr16_4152034     AOna    A    G        0      0        2 
  16  chr16_4152034     ASom    A    G        0      0        2 
  16  chr16_4152034     HCab    A    G      0.5      1        2 
  16  chr16_4152034     HPrz    A    G        0      0        2 
  16  chr16_4152034     ZBoe    A    G        0      0        2 
  16  chr16_4152034     ZGre    A    G        0      0        2 
  16  chr16_4152034     ZHar    A    G        0      0        2 
  16  chr16_4152034   Sample    A    G        0      0        2 
  16  chr16_4153224     AAsi    A    G        0      0        2 
  16  chr16_4153224     AKia    A    G        0      0        2 
  16  chr16_4153224     AOna    A    G        0      0        2 
  16  chr16_4153224     ASom    A    G        0      0        2 
  16  chr16_4153224     HCab    A    G        1      2        2 
  16  chr16_4153224     HPrz    A    G        1      2        2 
  16  chr16_4153224     ZBoe    A    G        0      0        2 
  16  chr16_4153224     ZGre    A    G        0      0        2 
  16  chr16_4153224     ZHar    A    G        0      0        2 
  16  chr16_4153224   Sample    A    G        0      0        2 
  16  chr16_4164113     AAsi    T    C        0      0        2 
  16  chr16_4164113     AKia    T    C        0      0        2 
  16  chr16_4164113     AOna    T    C        0      0        2 
  16  chr16_4164113     ASom    T    C        0      0        2 
  16  chr16_4164113     HCab    T    C        0      0        2 
  16  chr16_4164113     HPrz    T    C        0      0        2 
  16  chr16_4164113     ZBoe    T    C        1      2        2 
  16  chr16_4164113     ZGre    T    C        1      2        2 
  16  chr16_4164113     ZHar    T    C        0      0        2 
  16  chr16_4164113   Sample    T    C        0      0        2 
  16  chr16_4168280     AAsi    A    G        0      0        2 
  16  chr16_4168280     AKia    A    G        0      0        2 
  16  chr16_4168280     AOna    A    G        1      2        2 
  16  chr16_4168280     ASom    A    G        0      0        2 
  16  chr16_4168280     HCab    A    G        0      0        2 
  16  chr16_4168280     HPrz    A    G        0      0        2 
  16  chr16_4168280     ZBoe    A    G        0      0        2 
  16  chr16_4168280     ZGre    A    G        0      0        2 
  16  chr16_4168280     ZHar    A    G        0      0        2 
  16  chr16_4168280   Sample    A    G        0      0        2 
  16  chr16_4172434     AAsi    C    T        0      0        2 
  16  chr16_4172434     AKia    C    T        0      0        2 
  16  chr16_4172434     AOna    C    T        1      2        2 
  16  chr16_4172434     ASom    C    T        0      0        2 
  16  chr16_4172434     HCab    C    T        0      0        2 
  16  chr16_4172434     HPrz    C    T        0      0        2 
  16  chr16_4172434     ZBoe    C    T        0      0        2 
  16  chr16_4172434     ZGre    C    T        0      0        2 
  16  chr16_4172434     ZHar    C    T        0      0        2 
  16  chr16_4172434   Sample    C    T        0      0        2 
  16  chr16_4173935     AAsi    G    A        0      0        2 
  16  chr16_4173935     AKia    G    A        0      0        2 
  16  chr16_4173935     AOna    G    A        0      0        2 
  16  chr16_4173935     ASom    G    A        0      0        2 
  16  chr16_4173935     HCab    G    A        1      2        2 
  16  chr16_4173935     HPrz    G    A        1      2        2 
  16  chr16_4173935     ZBoe    G    A        0      0        2 
  16  chr16_4173935     ZGre    G    A        0      0        2 
  16  chr16_4173935     ZHar    G    A        0      0        2 
  16  chr16_4173935   Sample    G    A        0      0        2 
  16  chr16_4174187     AAsi    A    G        0      0        2 
  16  chr16_4174187     AKia    A    G        0      0        2 
  16  chr16_4174187     AOna    A    G        1      2        2 
  16  chr16_4174187     ASom    A    G        0      0        2 
  16  chr16_4174187     HCab    A    G        0      0        2 
  16  chr16_4174187     HPrz    A    G        0      0        2 
  16  chr16_4174187     ZBoe    A    G        0      0        2 
  16  chr16_4174187     ZGre    A    G        0      0        2 
  16  chr16_4174187     ZHar    A    G        0      0        2 
  16  chr16_4174187   Sample    A    G        0      0        2 
  16  chr16_4177554     AAsi    G    C        0      0        2 
  16  chr16_4177554     AKia    G    C        1      2        2 
  16  chr16_4177554     AOna    G    C        0      0        2 
  16  chr16_4177554     ASom    G    C        0      0        2 
  16  chr16_4177554     HCab    G    C        0      0        2 
  16  chr16_4177554     HPrz    G    C        0      0        2 
  16  chr16_4177554     ZBoe    G    C        0      0        2 
  16  chr16_4177554     ZGre    G    C        0      0        2 
  16  chr16_4177554     ZHar    G    C        0      0        2 
  16  chr16_4177554   Sample    G    C        0      0        2 
  16  chr16_4178654     AAsi    G    A        0      0        2 
  16  chr16_4178654     AKia    G    A        0      0        2 
  16  chr16_4178654     AOna    G    A        0      0        2 
  16  chr16_4178654     ASom    G    A        0      0        2 
  16  chr16_4178654     HCab    G    A        1      2        2 
  16  chr16_4178654     HPrz    G    A        1      2        2 
  16  chr16_4178654     ZBoe    G    A        0      0        2 
  16  chr16_4178654     ZGre    G    A        0      0        2 
  16  chr16_4178654     ZHar    G    A        0      0        2 
  16  chr16_4178654   Sample    G    A        0      0        2 
  16  chr16_4181592     AAsi    G    T        0      0        2 
  16  chr16_4181592     AKia    G    T        0      0        2 
  16  chr16_4181592     AOna    G    T        0      0        2 
  16  chr16_4181592     ASom    G    T        0      0        2 
  16  chr16_4181592     HCab    G    T        0      0        2 
  16  chr16_4181592     HPrz    G    T        0      0        2 
  16  chr16_4181592     ZBoe    G    T        1      2        2 
  16  chr16_4181592     ZGre    G    T        1      2        2 
  16  chr16_4181592     ZHar    G    T        0      0        2 
  16  chr16_4181592   Sample    G    T        0      0        2 
  16  chr16_4186592     AAsi    G    T        0      0        2 
  16  chr16_4186592     AKia    G    T        0      0        2 
  16  chr16_4186592     AOna    G    T        0      0        2 
  16  chr16_4186592     ASom    G    T        0      0        2 
  16  chr16_4186592     HCab    G    T        1      2        2 
  16  chr16_4186592     HPrz    G    T        1      2        2 
  16  chr16_4186592     ZBoe    G    T        0      0        2 
  16  chr16_4186592     ZGre    G    T        0      0        2 
  16  chr16_4186592     ZHar    G    T        0      0        2 
  16  chr16_4186592   Sample    G    T        0      0        2 
  16  chr16_4188078     AAsi    G    A        1      2        2 
  16  chr16_4188078     AKia    G    A        1      2        2 
  16  chr16_4188078     AOna    G    A        1      2        2 
  16  chr16_4188078     ASom    G    A        1      2        2 
  16  chr16_4188078     HCab    G    A        0      0        2 
  16  chr16_4188078     HPrz    G    A        0      0        2 
  16  chr16_4188078     ZBoe    G    A        0      0        2 
  16  chr16_4188078     ZGre    G    A        0      0        2 
  16  chr16_4188078     ZHar    G    A        0      0        2 
  16  chr16_4188078   Sample    G    A        1      2        2 
  16  chr16_4202335     AAsi    A    G        0      0        2 
  16  chr16_4202335     AKia    A    G        0      0        2 
  16  chr16_4202335     AOna    A    G        0      0        2 
  16  chr16_4202335     ASom    A    G        0      0        2 
  16  chr16_4202335     HCab    A    G        0      0        2 
  16  chr16_4202335     HPrz    A    G        0      0        2 
  16  chr16_4202335     ZBoe    A    G        1      2        2 
  16  chr16_4202335     ZGre    A    G        0      0        2 
  16  chr16_4202335     ZHar    A    G        0      0        2 
  16  chr16_4202335   Sample    A    G        0      0        2 
  16  chr16_4209890     AAsi    T    C        0      0        2 
  16  chr16_4209890     AKia    T    C        0      0        2 
  16  chr16_4209890     AOna    T    C        0      0        2 
  16  chr16_4209890     ASom    T    C        0      0        2 
  16  chr16_4209890     HCab    T    C        1      2        2 
  16  chr16_4209890     HPrz    T    C        1      2        2 
  16  chr16_4209890     ZBoe    T    C        0      0        2 
  16  chr16_4209890     ZGre    T    C        0      0        2 
  16  chr16_4209890     ZHar    T    C        0      0        2 
  16  chr16_4209890   Sample    T    C        0      0        2 
  16  chr16_4216804     AAsi    T    C        0      0        2 
  16  chr16_4216804     AKia    T    C        0      0        2 
  16  chr16_4216804     AOna    T    C        0      0        2 
  16  chr16_4216804     ASom    T    C        0      0        2 
  16  chr16_4216804     HCab    T    C        0      0        2 
  16  chr16_4216804     HPrz    T    C        0      0        2 
  16  chr16_4216804     ZBoe    T    C        0      0        2 
  16  chr16_4216804     ZGre    T    C        0      0        2 
  16  chr16_4216804     ZHar    T    C        1      2        2 
  16  chr16_4216804   Sample    T    C        0      0        2 
  16  chr16_4223783     AAsi    T    C        0      0        2 
  16  chr16_4223783     AKia    T    C        0      0        2 
  16  chr16_4223783     AOna    T    C        0      0        2 
  16  chr16_4223783     ASom    T    C        0      0        2 
  16  chr16_4223783     HCab    T    C        1      2        2 
  16  chr16_4223783     HPrz    T    C        1      2        2 
  16  chr16_4223783     ZBoe    T    C        0      0        2 
  16  chr16_4223783     ZGre    T    C        0      0        2 
  16  chr16_4223783     ZHar    T    C        0      0        2 
  16  chr16_4223783   Sample    T    C        0      0        2 
  16  chr16_4226411     AAsi    C    A        0      0        2 
  16  chr16_4226411     AKia    C    A        0      0        2 
  16  chr16_4226411     AOna    C    A        0      0        2 
  16  chr16_4226411     ASom    C    A        0      0        2 
  16  chr16_4226411     HCab    C    A      0.5      1        2 
  16  chr16_4226411     HPrz    C    A        1      2        2 
  16  chr16_4226411     ZBoe    C    A        0      0        2 
  16  chr16_4226411     ZGre    C    A        0      0        2 
  16  chr16_4226411     ZHar    C    A        0      0        2 
  16  chr16_4226411   Sample    C    A        0      0        2 
  16  chr16_4231660     AAsi    C    T        0      0        2 
  16  chr16_4231660     AKia    C    T        0      0        2 
  16  chr16_4231660     AOna    C    T        0      0        2 
  16  chr16_4231660     ASom    C    T        0      0        2 
  16  chr16_4231660     HCab    C    T        1      2        2 
  16  chr16_4231660     HPrz    C    T        1      2        2 
  16  chr16_4231660     ZBoe    C    T        0      0        2 
  16  chr16_4231660     ZGre    C    T        0      0        2 
  16  chr16_4231660     ZHar    C    T        0      0        2 
  16  chr16_4231660   Sample    C    T        0      0        2 
  16  chr16_4236885     AAsi    G    A        0      0        2 
  16  chr16_4236885     AKia    G    A        0      0        2 
  16  chr16_4236885     AOna    G    A        0      0        2 
  16  chr16_4236885     ASom    G    A        0      0        2 
  16  chr16_4236885     HCab    G    A        0      0        2 
  16  chr16_4236885     HPrz    G    A        0      0        2 
  16  chr16_4236885     ZBoe    G    A        0      0        2 
  16  chr16_4236885     ZGre    G    A        0      0        2 
  16  chr16_4236885     ZHar    G    A        1      2        2 
  16  chr16_4236885   Sample    G    A        0      0        2 
  16  chr16_4236916     AAsi    C    A        0      0        2 
  16  chr16_4236916     AKia    C    A        0      0        2 
  16  chr16_4236916     AOna    C    A        0      0        2 
  16  chr16_4236916     ASom    C    A        1      2        2 
  16  chr16_4236916     HCab    C    A        0      0        2 
  16  chr16_4236916     HPrz    C    A        0      0        2 
  16  chr16_4236916     ZBoe    C    A        0      0        2 
  16  chr16_4236916     ZGre    C    A        0      0        2 
  16  chr16_4236916     ZHar    C    A        0      0        2 
  16  chr16_4236916   Sample    C    A        0      0        2 
  16  chr16_4237278     AAsi    C    G        0      0        2 
  16  chr16_4237278     AKia    C    G        0      0        2 
  16  chr16_4237278     AOna    C    G        0      0        2 
  16  chr16_4237278     ASom    C    G        0      0        2 
  16  chr16_4237278     HCab    C    G        0      0        2 
  16  chr16_4237278     HPrz    C    G        0      0        2 
  16  chr16_4237278     ZBoe    C    G        0      0        2 
  16  chr16_4237278     ZGre    C    G        0      0        2 
  16  chr16_4237278     ZHar    C    G        1      2        2 
  16  chr16_4237278   Sample    C    G        0      0        2 
  16  chr16_4239163     AAsi    T    C        0      0        2 
  16  chr16_4239163     AKia    T    C        0      0        2 
  16  chr16_4239163     AOna    T    C        0      0        2 
  16  chr16_4239163     ASom    T    C        0      0        2 
  16  chr16_4239163     HCab    T    C      0.5      1        2 
  16  chr16_4239163     HPrz    T    C      0.5      1        2 
  16  chr16_4239163     ZBoe    T    C        0      0        2 
  16  chr16_4239163     ZGre    T    C        0      0        2 
  16  chr16_4239163     ZHar    T    C        0      0        2 
  16  chr16_4239163   Sample    T    C        0      0        2 
  16  chr16_4255338     AAsi    T    C        0      0        2 
  16  chr16_4255338     AKia    T    C        0      0        2 
  16  chr16_4255338     AOna    T    C        1      2        2 
  16  chr16_4255338     ASom    T    C        0      0        2 
  16  chr16_4255338     HCab    T    C        0      0        2 
  16  chr16_4255338     HPrz    T    C        0      0        2 
  16  chr16_4255338     ZBoe    T    C        0      0        2 
  16  chr16_4255338     ZGre    T    C        0      0        2 
  16  chr16_4255338     ZHar    T    C        0      0        2 
  16  chr16_4255338   Sample    T    C        0      0        2 
  16  chr16_4258444     AAsi    G    A        0      0        2 
  16  chr16_4258444     AKia    G    A        0      0        2 
  16  chr16_4258444     AOna    G    A        0      0        2 
  16  chr16_4258444     ASom    G    A        1      2        2 
  16  chr16_4258444     HCab    G    A        0      0        2 
  16  chr16_4258444     HPrz    G    A        0      0        2 
  16  chr16_4258444     ZBoe    G    A        0      0        2 
  16  chr16_4258444     ZGre    G    A        0      0        2 
  16  chr16_4258444     ZHar    G    A        0      0        2 
  16  chr16_4258444   Sample    G    A        0      0        2 
  16  chr16_4266331     AAsi    G    A        0      0        2 
  16  chr16_4266331     AKia    G    A        0      0        2 
  16  chr16_4266331     AOna    G    A        0      0        2 
  16  chr16_4266331     ASom    G    A        0      0        2 
  16  chr16_4266331     HCab    G    A        0      0        2 
  16  chr16_4266331     HPrz    G    A        0      0        2 
  16  chr16_4266331     ZBoe    G    A        0      0        2 
  16  chr16_4266331     ZGre    G    A        1      2        2 
  16  chr16_4266331     ZHar    G    A        0      0        2 
  16  chr16_4266331   Sample    G    A        0      0        2 
  16  chr16_4272942     AAsi    G    A        0      0        2 
  16  chr16_4272942     AKia    G    A        0      0        2 
  16  chr16_4272942     AOna    G    A        0      0        2 
  16  chr16_4272942     ASom    G    A        0      0        2 
  16  chr16_4272942     HCab    G    A        0      0        2 
  16  chr16_4272942     HPrz    G    A        0      0        2 
  16  chr16_4272942     ZBoe    G    A        1      2        2 
  16  chr16_4272942     ZGre    G    A        0      0        2 
  16  chr16_4272942     ZHar    G    A        0      0        2 
  16  chr16_4272942   Sample    G    A        0      0        2 
  16  chr16_4274019     AAsi    G    A        0      0        2 
  16  chr16_4274019     AKia    G    A        0      0        2 
  16  chr16_4274019     AOna    G    A        0      0        2 
  16  chr16_4274019     ASom    G    A        0      0        2 
  16  chr16_4274019     HCab    G    A        0      0        2 
  16  chr16_4274019     HPrz    G    A        0      0        2 
  16  chr16_4274019     ZBoe    G    A        0      0        2 
  16  chr16_4274019     ZGre    G    A        0      0        2 
  16  chr16_4274019     ZHar    G    A        1      2        2 
  16  chr16_4274019   Sample    G    A        0      0        2 
  16  chr16_4292194     AAsi    C    T      0.5      1        2 
  16  chr16_4292194     AKia    C    T        0      0        2 
  16  chr16_4292194     AOna    C    T        0      0        2 
  16  chr16_4292194     ASom    C    T        0      0        2 
  16  chr16_4292194     HCab    C    T        0      0        2 
  16  chr16_4292194     HPrz    C    T        0      0        2 
  16  chr16_4292194     ZBoe    C    T        0      0        2 
  16  chr16_4292194     ZGre    C    T        0      0        2 
  16  chr16_4292194     ZHar    C    T        0      0        2 
  16  chr16_4292194   Sample    C    T        0      0        2 
  16  chr16_4292751     AAsi    C    A        0      0        2 
  16  chr16_4292751     AKia    C    A        0      0        2 
  16  chr16_4292751     AOna    C    A        0      0        2 
  16  chr16_4292751     ASom    C    A        0      0        2 
  16  chr16_4292751     HCab    C    A        1      2        2 
  16  chr16_4292751     HPrz    C    A        1      2        2 
  16  chr16_4292751     ZBoe    C    A        0      0        2 
  16  chr16_4292751     ZGre    C    A        0      0        2 
  16  chr16_4292751     ZHar    C    A        0      0        2 
  16  chr16_4292751   Sample    C    A        0      0        2 
  16  chr16_4302114     AAsi    C    T        0      0        2 
  16  chr16_4302114     AKia    C    T        0      0        2 
  16  chr16_4302114     AOna    C    T        0      0        2 
  16  chr16_4302114     ASom    C    T        0      0        2 
  16  chr16_4302114     HCab    C    T        0      0        2 
  16  chr16_4302114     HPrz    C    T        0      0        2 
  16  chr16_4302114     ZBoe    C    T        0      0        2 
  16  chr16_4302114     ZGre    C    T        0      0        2 
  16  chr16_4302114     ZHar    C    T        1      2        2 
  16  chr16_4302114   Sample    C    T        0      0        2 
  16  chr16_4303471     AAsi    A    G        0      0        2 
  16  chr16_4303471     AKia    A    G        0      0        2 
  16  chr16_4303471     AOna    A    G        0      0        2 
  16  chr16_4303471     ASom    A    G        0      0        2 
  16  chr16_4303471     HCab    A    G        0      0        2 
  16  chr16_4303471     HPrz    A    G        0      0        2 
  16  chr16_4303471     ZBoe    A    G        0      0        2 
  16  chr16_4303471     ZGre    A    G        1      2        2 
  16  chr16_4303471     ZHar    A    G        0      0        2 
  16  chr16_4303471   Sample    A    G        0      0        2 
  16  chr16_4308775     AAsi    T    C        1      2        2 
  16  chr16_4308775     AKia    T    C        1      2        2 
  16  chr16_4308775     AOna    T    C        1      2        2 
  16  chr16_4308775     ASom    T    C        1      2        2 
  16  chr16_4308775     HCab    T    C        0      0        2 
  16  chr16_4308775     HPrz    T    C        0      0        2 
  16  chr16_4308775     ZBoe    T    C        0      0        2 
  16  chr16_4308775     ZGre    T    C        0      0        2 
  16  chr16_4308775     ZHar    T    C        0      0        2 
  16  chr16_4308775   Sample    T    C        1      2        2 
  16  chr16_4320688     AAsi    C    G        0      0        2 
  16  chr16_4320688     AKia    C    G        0      0        2 
  16  chr16_4320688     AOna    C    G        0      0        2 
  16  chr16_4320688     ASom    C    G        1      2        2 
  16  chr16_4320688     HCab    C    G        0      0        2 
  16  chr16_4320688     HPrz    C    G        0      0        2 
  16  chr16_4320688     ZBoe    C    G        0      0        2 
  16  chr16_4320688     ZGre    C    G        0      0        2 
  16  chr16_4320688     ZHar    C    G        0      0        2 
  16  chr16_4320688   Sample    C    G        0      0        2 
  16  chr16_4322701     AAsi    T    C        0      0        2 
  16  chr16_4322701     AKia    T    C        1      2        2 
  16  chr16_4322701     AOna    T    C        1      2        2 
  16  chr16_4322701     ASom    T    C        0      0        2 
  16  chr16_4322701     HCab    T    C        0      0        2 
  16  chr16_4322701     HPrz    T    C        0      0        2 
  16  chr16_4322701     ZBoe    T    C        0      0        2 
  16  chr16_4322701     ZGre    T    C        0      0        2 
  16  chr16_4322701     ZHar    T    C        0      0        2 
  16  chr16_4322701   Sample    T    C        0      0        2 
  16  chr16_4323067     AAsi    C    G        0      0        2 
  16  chr16_4323067     AKia    C    G        0      0        2 
  16  chr16_4323067     AOna    C    G        0      0        2 
  16  chr16_4323067     ASom    C    G        0      0        2 
  16  chr16_4323067     HCab    C    G        1      2        2 
  16  chr16_4323067     HPrz    C    G        1      2        2 
  16  chr16_4323067     ZBoe    C    G        0      0        2 
  16  chr16_4323067     ZGre    C    G        0      0        2 
  16  chr16_4323067     ZHar    C    G        0      0        2 
  16  chr16_4323067   Sample    C    G        0      0        2 
  16  chr16_4324254     AAsi    T    G        0      0        2 
  16  chr16_4324254     AKia    T    G        0      0        2 
  16  chr16_4324254     AOna    T    G        0      0        2 
  16  chr16_4324254     ASom    T    G        0      0        2 
  16  chr16_4324254     HCab    T    G      0.5      1        2 
  16  chr16_4324254     HPrz    T    G        1      2        2 
  16  chr16_4324254     ZBoe    T    G        0      0        2 
  16  chr16_4324254     ZGre    T    G        0      0        2 
  16  chr16_4324254     ZHar    T    G        0      0        2 
  16  chr16_4324254   Sample    T    G        0      0        2 
  16  chr16_4324639     AAsi    T    C        0      0        2 
  16  chr16_4324639     AKia    T    C      0.5      1        2 
  16  chr16_4324639     AOna    T    C        0      0        2 
  16  chr16_4324639     ASom    T    C        0      0        2 
  16  chr16_4324639     HCab    T    C        0      0        2 
  16  chr16_4324639     HPrz    T    C        0      0        2 
  16  chr16_4324639     ZBoe    T    C        0      0        2 
  16  chr16_4324639     ZGre    T    C        0      0        2 
  16  chr16_4324639     ZHar    T    C        0      0        2 
  16  chr16_4324639   Sample    T    C        0      0        2 
  16  chr16_4324789     AAsi    T    G        1      2        2 
  16  chr16_4324789     AKia    T    G        0      0        2 
  16  chr16_4324789     AOna    T    G        0      0        2 
  16  chr16_4324789     ASom    T    G      0.5      1        2 
  16  chr16_4324789     HCab    T    G        0      0        2 
  16  chr16_4324789     HPrz    T    G        0      0        2 
  16  chr16_4324789     ZBoe    T    G        0      0        2 
  16  chr16_4324789     ZGre    T    G        0      0        2 
  16  chr16_4324789     ZHar    T    G        0      0        2 
  16  chr16_4324789   Sample    T    G        1      2        2 
  16  chr16_4326881     AAsi    C    G        0      0        2 
  16  chr16_4326881     AKia    C    G        0      0        2 
  16  chr16_4326881     AOna    C    G        0      0        2 
  16  chr16_4326881     ASom    C    G      0.5      1        2 
  16  chr16_4326881     HCab    C    G        0      0        2 
  16  chr16_4326881     HPrz    C    G        0      0        2 
  16  chr16_4326881     ZBoe    C    G        0      0        2 
  16  chr16_4326881     ZGre    C    G        0      0        2 
  16  chr16_4326881     ZHar    C    G        0      0        2 
  16  chr16_4326881   Sample    C    G        0      0        2 
  16  chr16_4328043     AAsi    A    G        0      0        2 
  16  chr16_4328043     AKia    A    G        0      0        2 
  16  chr16_4328043     AOna    A    G        1      2        2 
  16  chr16_4328043     ASom    A    G        0      0        2 
  16  chr16_4328043     HCab    A    G        0      0        2 
  16  chr16_4328043     HPrz    A    G        0      0        2 
  16  chr16_4328043     ZBoe    A    G        0      0        2 
  16  chr16_4328043     ZGre    A    G        0      0        2 
  16  chr16_4328043     ZHar    A    G        0      0        2 
  16  chr16_4328043   Sample    A    G        0      0        2 
  16  chr16_4331634     AAsi    G    A        0      0        2 
  16  chr16_4331634     AKia    G    A        1      2        2 
  16  chr16_4331634     AOna    G    A        0      0        2 
  16  chr16_4331634     ASom    G    A        0      0        2 
  16  chr16_4331634     HCab    G    A        0      0        2 
  16  chr16_4331634     HPrz    G    A        0      0        2 
  16  chr16_4331634     ZBoe    G    A        0      0        2 
  16  chr16_4331634     ZGre    G    A        0      0        2 
  16  chr16_4331634     ZHar    G    A        0      0        2 
  16  chr16_4331634   Sample    G    A        0      0        2 
  16  chr16_4332774     AAsi    A    G        0      0        2 
  16  chr16_4332774     AKia    A    G        0      0        2 
  16  chr16_4332774     AOna    A    G        0      0        2 
  16  chr16_4332774     ASom    A    G        0      0        2 
  16  chr16_4332774     HCab    A    G      0.5      1        2 
  16  chr16_4332774     HPrz    A    G        0      0        2 
  16  chr16_4332774     ZBoe    A    G        0      0        2 
  16  chr16_4332774     ZGre    A    G        0      0        2 
  16  chr16_4332774     ZHar    A    G        0      0        2 
  16  chr16_4332774   Sample    A    G        0      0        2 
  16  chr16_4334868     AAsi    C    A        0      0        2 
  16  chr16_4334868     AKia    C    A        0      0        2 
  16  chr16_4334868     AOna    C    A        0      0        2 
  16  chr16_4334868     ASom    C    A        0      0        2 
  16  chr16_4334868     HCab    C    A        0      0        2 
  16  chr16_4334868     HPrz    C    A      0.5      1        2 
  16  chr16_4334868     ZBoe    C    A        0      0        2 
  16  chr16_4334868     ZGre    C    A        0      0        2 
  16  chr16_4334868     ZHar    C    A        0      0        2 
  16  chr16_4334868   Sample    C    A        0      0        2 
  16  chr16_4345128     AAsi    T    G        0      0        2 
  16  chr16_4345128     AKia    T    G        0      0        2 
  16  chr16_4345128     AOna    T    G        0      0        2 
  16  chr16_4345128     ASom    T    G        0      0        2 
  16  chr16_4345128     HCab    T    G        1      2        2 
  16  chr16_4345128     HPrz    T    G        1      2        2 
  16  chr16_4345128     ZBoe    T    G        0      0        2 
  16  chr16_4345128     ZGre    T    G        0      0        2 
  16  chr16_4345128     ZHar    T    G        0      0        2 
  16  chr16_4345128   Sample    T    G        0      0        2 
  16  chr16_4346295     AAsi    T    C        0      0        2 
  16  chr16_4346295     AKia    T    C        0      0        2 
  16  chr16_4346295     AOna    T    C        0      0        2 
  16  chr16_4346295     ASom    T    C        0      0        2 
  16  chr16_4346295     HCab    T    C      0.5      1        2 
  16  chr16_4346295     HPrz    T    C        0      0        2 
  16  chr16_4346295     ZBoe    T    C        0      0        2 
  16  chr16_4346295     ZGre    T    C        0      0        2 
  16  chr16_4346295     ZHar    T    C        0      0        2 
  16  chr16_4346295   Sample    T    C        0      0        2 
  16  chr16_4349553     AAsi    A    C        0      0        2 
  16  chr16_4349553     AKia    A    C        0      0        2 
  16  chr16_4349553     AOna    A    C        0      0        2 
  16  chr16_4349553     ASom    A    C        0      0        2 
  16  chr16_4349553     HCab    A    C        0      0        2 
  16  chr16_4349553     HPrz    A    C        0      0        2 
  16  chr16_4349553     ZBoe    A    C        0      0        2 
  16  chr16_4349553     ZGre    A    C      0.5      1        2 
  16  chr16_4349553     ZHar    A    C        0      0        2 
  16  chr16_4349553   Sample    A    C        0      0        2 
  16  chr16_4354947     AAsi    A    T        0      0        2 
  16  chr16_4354947     AKia    A    T        0      0        2 
  16  chr16_4354947     AOna    A    T        0      0        2 
  16  chr16_4354947     ASom    A    T        0      0        2 
  16  chr16_4354947     HCab    A    T        0      0        2 
  16  chr16_4354947     HPrz    A    T        0      0        2 
  16  chr16_4354947     ZBoe    A    T      0.5      1        2 
  16  chr16_4354947     ZGre    A    T        0      0        2 
  16  chr16_4354947     ZHar    A    T        0      0        2 
  16  chr16_4354947   Sample    A    T        0      0        2 
  16  chr16_4365968     AAsi    T    C        0      0        2 
  16  chr16_4365968     AKia    T    C        0      0        2 
  16  chr16_4365968     AOna    T    C        0      0        2 
  16  chr16_4365968     ASom    T    C        0      0        2 
  16  chr16_4365968     HCab    T    C        0      0        2 
  16  chr16_4365968     HPrz    T    C        1      2        2 
  16  chr16_4365968     ZBoe    T    C        0      0        2 
  16  chr16_4365968     ZGre    T    C        0      0        2 
  16  chr16_4365968     ZHar    T    C        0      0        2 
  16  chr16_4365968   Sample    T    C        0      0        2 
  16  chr16_4367201     AAsi    T    C        0      0        2 
  16  chr16_4367201     AKia    T    C        0      0        2 
  16  chr16_4367201     AOna    T    C        0      0        2 
  16  chr16_4367201     ASom    T    C        0      0        2 
  16  chr16_4367201     HCab    T    C        1      2        2 
  16  chr16_4367201     HPrz    T    C        1      2        2 
  16  chr16_4367201     ZBoe    T    C        0      0        2 
  16  chr16_4367201     ZGre    T    C        0      0        2 
  16  chr16_4367201     ZHar    T    C        0      0        2 
  16  chr16_4367201   Sample    T    C        0      0        2 
  16  chr16_4367646     AAsi    G    A      0.5      1        2 
  16  chr16_4367646     AKia    G    A        0      0        2 
  16  chr16_4367646     AOna    G    A        0      0        2 
  16  chr16_4367646     ASom    G    A        0      0        2 
  16  chr16_4367646     HCab    G    A        0      0        2 
  16  chr16_4367646     HPrz    G    A        0      0        2 
  16  chr16_4367646     ZBoe    G    A        0      0        2 
  16  chr16_4367646     ZGre    G    A        0      0        2 
  16  chr16_4367646     ZHar    G    A        0      0        2 
  16  chr16_4367646   Sample    G    A        0      0        2 
  16  chr16_4371370     AAsi    A    G        0      0        2 
  16  chr16_4371370     AKia    A    G        0      0        2 
  16  chr16_4371370     AOna    A    G        0      0        2 
  16  chr16_4371370     ASom    A    G        0      0        2 
  16  chr16_4371370     HCab    A    G      0.5      1        2 
  16  chr16_4371370     HPrz    A    G        0      0        2 
  16  chr16_4371370     ZBoe    A    G        0      0        2 
  16  chr16_4371370     ZGre    A    G        0      0        2 
  16  chr16_4371370     ZHar    A    G        0      0        2 
  16  chr16_4371370   Sample    A    G        0      0        2 
  16  chr16_4373819     AAsi    A    C        0      0        2 
  16  chr16_4373819     AKia    A    C        0      0        2 
  16  chr16_4373819     AOna    A    C        1      2        2 
  16  chr16_4373819     ASom    A    C        0      0        2 
  16  chr16_4373819     HCab    A    C        0      0        2 
  16  chr16_4373819     HPrz    A    C        0      0        2 
  16  chr16_4373819     ZBoe    A    C        0      0        2 
  16  chr16_4373819     ZGre    A    C        0      0        2 
  16  chr16_4373819     ZHar    A    C        0      0        2 
  16  chr16_4373819   Sample    A    C        0      0        2 
  16  chr16_4373966     AAsi    T    G        0      0        2 
  16  chr16_4373966     AKia    T    G        0      0        2 
  16  chr16_4373966     AOna    T    G        0      0        2 
  16  chr16_4373966     ASom    T    G        0      0        2 
  16  chr16_4373966     HCab    T    G        0      0        2 
  16  chr16_4373966     HPrz    T    G      0.5      1        2 
  16  chr16_4373966     ZBoe    T    G        0      0        2 
  16  chr16_4373966     ZGre    T    G        0      0        2 
  16  chr16_4373966     ZHar    T    G        0      0        2 
  16  chr16_4373966   Sample    T    G        0      0        2 
  16  chr16_4374032     AAsi    G    T        0      0        2 
  16  chr16_4374032     AKia    G    T        1      2        2 
  16  chr16_4374032     AOna    G    T        0      0        2 
  16  chr16_4374032     ASom    G    T        0      0        2 
  16  chr16_4374032     HCab    G    T        0      0        2 
  16  chr16_4374032     HPrz    G    T        0      0        2 
  16  chr16_4374032     ZBoe    G    T        0      0        2 
  16  chr16_4374032     ZGre    G    T        0      0        2 
  16  chr16_4374032     ZHar    G    T        0      0        2 
  16  chr16_4374032   Sample    G    T        0      0        2 
  16  chr16_4374931     AAsi    G    A        0      0        2 
  16  chr16_4374931     AKia    G    A        0      0        2 
  16  chr16_4374931     AOna    G    A        0      0        2 
  16  chr16_4374931     ASom    G    A        0      0        2 
  16  chr16_4374931     HCab    G    A        1      2        2 
  16  chr16_4374931     HPrz    G    A        1      2        2 
  16  chr16_4374931     ZBoe    G    A        0      0        2 
  16  chr16_4374931     ZGre    G    A        0      0        2 
  16  chr16_4374931     ZHar    G    A        0      0        2 
  16  chr16_4374931   Sample    G    A        0      0        2 
  16  chr16_4380697     AAsi    T    C        0      0        2 
  16  chr16_4380697     AKia    T    C        0      0        2 
  16  chr16_4380697     AOna    T    C        0      0        2 
  16  chr16_4380697     ASom    T    C      0.5      1        2 
  16  chr16_4380697     HCab    T    C        0      0        2 
  16  chr16_4380697     HPrz    T    C        0      0        2 
  16  chr16_4380697     ZBoe    T    C        0      0        2 
  16  chr16_4380697     ZGre    T    C        0      0        2 
  16  chr16_4380697     ZHar    T    C        0      0        2 
  16  chr16_4380697   Sample    T    C        0      0        2 
  16  chr16_4383806     AAsi    A    G        0      0        2 
  16  chr16_4383806     AKia    A    G        0      0        2 
  16  chr16_4383806     AOna    A    G        0      0        2 
  16  chr16_4383806     ASom    A    G        0      0        2 
  16  chr16_4383806     HCab    A    G        0      0        2 
  16  chr16_4383806     HPrz    A    G        0      0        2 
  16  chr16_4383806     ZBoe    A    G        0      0        2 
  16  chr16_4383806     ZGre    A    G        0      0        2 
  16  chr16_4383806     ZHar    A    G        1      2        2 
  16  chr16_4383806   Sample    A    G        0      0        2 
  16  chr16_4384799     AAsi    T    C        0      0        2 
  16  chr16_4384799     AKia    T    C        0      0        2 
  16  chr16_4384799     AOna    T    C        0      0        2 
  16  chr16_4384799     ASom    T    C        0      0        2 
  16  chr16_4384799     HCab    T    C        1      2        2 
  16  chr16_4384799     HPrz    T    C        1      2        2 
  16  chr16_4384799     ZBoe    T    C        0      0        2 
  16  chr16_4384799     ZGre    T    C        0      0        2 
  16  chr16_4384799     ZHar    T    C        0      0        2 
  16  chr16_4384799   Sample    T    C        0      0        2 
  16  chr16_4387783     AAsi    C    T        0      0        2 
  16  chr16_4387783     AKia    C    T        0      0        2 
  16  chr16_4387783     AOna    C    T        0      0        2 
  16  chr16_4387783     ASom    C    T        0      0        2 
  16  chr16_4387783     HCab    C    T        1      2        2 
  16  chr16_4387783     HPrz    C    T        1      2        2 
  16  chr16_4387783     ZBoe    C    T        0      0        2 
  16  chr16_4387783     ZGre    C    T        0      0        2 
  16  chr16_4387783     ZHar    C    T        0      0        2 
  16  chr16_4387783   Sample    C    T        0      0        2 
  16  chr16_4388225     AAsi    C    T        0      0        2 
  16  chr16_4388225     AKia    C    T        0      0        2 
  16  chr16_4388225     AOna    C    T        0      0        2 
  16  chr16_4388225     ASom    C    T        0      0        2 
  16  chr16_4388225     HCab    C    T        1      2        2 
  16  chr16_4388225     HPrz    C    T        1      2        2 
  16  chr16_4388225     ZBoe    C    T        0      0        2 
  16  chr16_4388225     ZGre    C    T        0      0        2 
  16  chr16_4388225     ZHar    C    T        0      0        2 
  16  chr16_4388225   Sample    C    T        0      0        2 
  16  chr16_4394265     AAsi    T    C      0.5      1        2 
  16  chr16_4394265     AKia    T    C        0      0        2 
  16  chr16_4394265     AOna    T    C        0      0        2 
  16  chr16_4394265     ASom    T    C        0      0        2 
  16  chr16_4394265     HCab    T    C        0      0        2 
  16  chr16_4394265     HPrz    T    C        0      0        2 
  16  chr16_4394265     ZBoe    T    C        0      0        2 
  16  chr16_4394265     ZGre    T    C        0      0        2 
  16  chr16_4394265     ZHar    T    C        0      0        2 
  16  chr16_4394265   Sample    T    C        0      0        2 
  16  chr16_4395447     AAsi    T    C        1      2        2 
  16  chr16_4395447     AKia    T    C        0      0        2 
  16  chr16_4395447     AOna    T    C        0      0        2 
  16  chr16_4395447     ASom    T    C        1      2        2 
  16  chr16_4395447     HCab    T    C        0      0        2 
  16  chr16_4395447     HPrz    T    C        0      0        2 
  16  chr16_4395447     ZBoe    T    C        0      0        2 
  16  chr16_4395447     ZGre    T    C        0      0        2 
  16  chr16_4395447     ZHar    T    C        0      0        2 
  16  chr16_4395447   Sample    T    C        1      2        2 
  16  chr16_4396075     AAsi    A    G        0      0        2 
  16  chr16_4396075     AKia    A    G        0      0        2 
  16  chr16_4396075     AOna    A    G        0      0        2 
  16  chr16_4396075     ASom    A    G        0      0        2 
  16  chr16_4396075     HCab    A    G        0      0        2 
  16  chr16_4396075     HPrz    A    G        0      0        2 
  16  chr16_4396075     ZBoe    A    G        0      0        2 
  16  chr16_4396075     ZGre    A    G      0.5      1        2 
  16  chr16_4396075     ZHar    A    G        0      0        2 
  16  chr16_4396075   Sample    A    G        0      0        2 
  16  chr16_4398676     AAsi    C    T        0      0        2 
  16  chr16_4398676     AKia    C    T        0      0        2 
  16  chr16_4398676     AOna    C    T        0      0        2 
  16  chr16_4398676     ASom    C    T        0      0        2 
  16  chr16_4398676     HCab    C    T        1      2        2 
  16  chr16_4398676     HPrz    C    T        1      2        2 
  16  chr16_4398676     ZBoe    C    T        0      0        2 
  16  chr16_4398676     ZGre    C    T        0      0        2 
  16  chr16_4398676     ZHar    C    T        0      0        2 
  16  chr16_4398676   Sample    C    T        0      0        2 
  16  chr16_4400817     AAsi    T    C        0      0        2 
  16  chr16_4400817     AKia    T    C        0      0        2 
  16  chr16_4400817     AOna    T    C        0      0        2 
  16  chr16_4400817     ASom    T    C        0      0        2 
  16  chr16_4400817     HCab    T    C        0      0        2 
  16  chr16_4400817     HPrz    T    C        0      0        2 
  16  chr16_4400817     ZBoe    T    C        0      0        2 
  16  chr16_4400817     ZGre    T    C      0.5      1        2 
  16  chr16_4400817     ZHar    T    C        0      0        2 
  16  chr16_4400817   Sample    T    C        0      0        2 
  16  chr16_4404379     AAsi    G    C        1      2        2 
  16  chr16_4404379     AKia    G    C        0      0        2 
  16  chr16_4404379     AOna    G    C        0      0        2 
  16  chr16_4404379     ASom    G    C        1      2        2 
  16  chr16_4404379     HCab    G    C        0      0        2 
  16  chr16_4404379     HPrz    G    C        0      0        2 
  16  chr16_4404379     ZBoe    G    C        0      0        2 
  16  chr16_4404379     ZGre    G    C        0      0        2 
  16  chr16_4404379     ZHar    G    C        0      0        2 
  16  chr16_4404379   Sample    G    C        1      2        2 
  16  chr16_4405242     AAsi    T    C        0      0        2 
  16  chr16_4405242     AKia    T    C        0      0        2 
  16  chr16_4405242     AOna    T    C        0      0        2 
  16  chr16_4405242     ASom    T    C      0.5      1        2 
  16  chr16_4405242     HCab    T    C        0      0        2 
  16  chr16_4405242     HPrz    T    C        0      0        2 
  16  chr16_4405242     ZBoe    T    C        0      0        2 
  16  chr16_4405242     ZGre    T    C        0      0        2 
  16  chr16_4405242     ZHar    T    C        0      0        2 
  16  chr16_4405242   Sample    T    C        0      0        2 
  16  chr16_4409288     AAsi    A    T        0      0        2 
  16  chr16_4409288     AKia    A    T        0      0        2 
  16  chr16_4409288     AOna    A    T        0      0        2 
  16  chr16_4409288     ASom    A    T        0      0        2 
  16  chr16_4409288     HCab    A    T        1      2        2 
  16  chr16_4409288     HPrz    A    T        1      2        2 
  16  chr16_4409288     ZBoe    A    T        0      0        2 
  16  chr16_4409288     ZGre    A    T        0      0        2 
  16  chr16_4409288     ZHar    A    T        0      0        2 
  16  chr16_4409288   Sample    A    T        0      0        2 
  16  chr16_4419571     AAsi    A    G        0      0        2 
  16  chr16_4419571     AKia    A    G        0      0        2 
  16  chr16_4419571     AOna    A    G        0      0        2 
  16  chr16_4419571     ASom    A    G        0      0        2 
  16  chr16_4419571     HCab    A    G        0      0        2 
  16  chr16_4419571     HPrz    A    G        0      0        2 
  16  chr16_4419571     ZBoe    A    G        1      2        2 
  16  chr16_4419571     ZGre    A    G        0      0        2 
  16  chr16_4419571     ZHar    A    G        0      0        2 
  16  chr16_4419571   Sample    A    G        0      0        2 
  16  chr16_4429681     AAsi    C    A        0      0        2 
  16  chr16_4429681     AKia    C    A        0      0        2 
  16  chr16_4429681     AOna    C    A        0      0        2 
  16  chr16_4429681     ASom    C    A        0      0        2 
  16  chr16_4429681     HCab    C    A        0      0        2 
  16  chr16_4429681     HPrz    C    A        0      0        2 
  16  chr16_4429681     ZBoe    C    A        0      0        2 
  16  chr16_4429681     ZGre    C    A      0.5      1        2 
  16  chr16_4429681     ZHar    C    A        0      0        2 
  16  chr16_4429681   Sample    C    A        0      0        2 
  16  chr16_4438144     AAsi    C    A        0      0        2 
  16  chr16_4438144     AKia    C    A        0      0        2 
  16  chr16_4438144     AOna    C    A        0      0        2 
  16  chr16_4438144     ASom    C    A        0      0        2 
  16  chr16_4438144     HCab    C    A        1      2        2 
  16  chr16_4438144     HPrz    C    A        1      2        2 
  16  chr16_4438144     ZBoe    C    A        0      0        2 
  16  chr16_4438144     ZGre    C    A        0      0        2 
  16  chr16_4438144     ZHar    C    A        0      0        2 
  16  chr16_4438144   Sample    C    A        0      0        2 
  16  chr16_4440042     AAsi    T    C        0      0        2 
  16  chr16_4440042     AKia    T    C        0      0        2 
  16  chr16_4440042     AOna    T    C        0      0        2 
  16  chr16_4440042     ASom    T    C        0      0        2 
  16  chr16_4440042     HCab    T    C        1      2        2 
  16  chr16_4440042     HPrz    T    C        1      2        2 
  16  chr16_4440042     ZBoe    T    C        0      0        2 
  16  chr16_4440042     ZGre    T    C        0      0        2 
  16  chr16_4440042     ZHar    T    C        0      0        2 
  16  chr16_4440042   Sample    T    C        0      0        2 
  16  chr16_4449955     AAsi    A    C        0      0        2 
  16  chr16_4449955     AKia    A    C        1      2        2 
  16  chr16_4449955     AOna    A    C        1      2        2 
  16  chr16_4449955     ASom    A    C        0      0        2 
  16  chr16_4449955     HCab    A    C        0      0        2 
  16  chr16_4449955     HPrz    A    C        0      0        2 
  16  chr16_4449955     ZBoe    A    C        0      0        2 
  16  chr16_4449955     ZGre    A    C        0      0        2 
  16  chr16_4449955     ZHar    A    C        0      0        2 
  16  chr16_4449955   Sample    A    C        0      0        2 
  16  chr16_4453228     AAsi    A    G        0      0        2 
  16  chr16_4453228     AKia    A    G        0      0        2 
  16  chr16_4453228     AOna    A    G        0      0        2 
  16  chr16_4453228     ASom    A    G        0      0        2 
  16  chr16_4453228     HCab    A    G        1      2        2 
  16  chr16_4453228     HPrz    A    G        1      2        2 
  16  chr16_4453228     ZBoe    A    G        0      0        2 
  16  chr16_4453228     ZGre    A    G        0      0        2 
  16  chr16_4453228     ZHar    A    G        0      0        2 
  16  chr16_4453228   Sample    A    G        0      0        2 
  16  chr16_4454692     AAsi    A    G        0      0        2 
  16  chr16_4454692     AKia    A    G        0      0        2 
  16  chr16_4454692     AOna    A    G        0      0        2 
  16  chr16_4454692     ASom    A    G        0      0        2 
  16  chr16_4454692     HCab    A    G        1      2        2 
  16  chr16_4454692     HPrz    A    G        1      2        2 
  16  chr16_4454692     ZBoe    A    G        0      0        2 
  16  chr16_4454692     ZGre    A    G        0      0        2 
  16  chr16_4454692     ZHar    A    G        0      0        2 
  16  chr16_4454692   Sample    A    G        0      0        2 
  16  chr16_4461570     AAsi    C    T        0      0        2 
  16  chr16_4461570     AKia    C    T        0      0        2 
  16  chr16_4461570     AOna    C    T        0      0        2 
  16  chr16_4461570     ASom    C    T        0      0        2 
  16  chr16_4461570     HCab    C    T      0.5      1        2 
  16  chr16_4461570     HPrz    C    T        0      0        2 
  16  chr16_4461570     ZBoe    C    T        0      0        2 
  16  chr16_4461570     ZGre    C    T        0      0        2 
  16  chr16_4461570     ZHar    C    T        0      0        2 
  16  chr16_4461570   Sample    C    T        0      0        2 
  16  chr16_4466061     AAsi    T    C        0      0        2 
  16  chr16_4466061     AKia    T    C        0      0        2 
  16  chr16_4466061     AOna    T    C        0      0        2 
  16  chr16_4466061     ASom    T    C        0      0        2 
  16  chr16_4466061     HCab    T    C        1      2        2 
  16  chr16_4466061     HPrz    T    C        1      2        2 
  16  chr16_4466061     ZBoe    T    C        0      0        2 
  16  chr16_4466061     ZGre    T    C        0      0        2 
  16  chr16_4466061     ZHar    T    C        0      0        2 
  16  chr16_4466061   Sample    T    C        0      0        2 
  16  chr16_4470366     AAsi    A    G        0      0        2 
  16  chr16_4470366     AKia    A    G        0      0        2 
  16  chr16_4470366     AOna    A    G        0      0        2 
  16  chr16_4470366     ASom    A    G        0      0        2 
  16  chr16_4470366     HCab    A    G        0      0        2 
  16  chr16_4470366     HPrz    A    G      0.5      1        2 
  16  chr16_4470366     ZBoe    A    G        0      0        2 
  16  chr16_4470366     ZGre    A    G        0      0        2 
  16  chr16_4470366     ZHar    A    G        0      0        2 
  16  chr16_4470366   Sample    A    G        0      0        2 
  16  chr16_4470708     AAsi    T    C        0      0        2 
  16  chr16_4470708     AKia    T    C        0      0        2 
  16  chr16_4470708     AOna    T    C        0      0        2 
  16  chr16_4470708     ASom    T    C        0      0        2 
  16  chr16_4470708     HCab    T    C      0.5      1        2 
  16  chr16_4470708     HPrz    T    C        1      2        2 
  16  chr16_4470708     ZBoe    T    C        0      0        2 
  16  chr16_4470708     ZGre    T    C        0      0        2 
  16  chr16_4470708     ZHar    T    C      0.5      1        2 
  16  chr16_4470708   Sample    T    C        0      0        2 
  16  chr16_4473344     AAsi    A    G        0      0        2 
  16  chr16_4473344     AKia    A    G        0      0        2 
  16  chr16_4473344     AOna    A    G        0      0        2 
  16  chr16_4473344     ASom    A    G        0      0        2 
  16  chr16_4473344     HCab    A    G        1      2        2 
  16  chr16_4473344     HPrz    A    G        1      2        2 
  16  chr16_4473344     ZBoe    A    G        0      0        2 
  16  chr16_4473344     ZGre    A    G        0      0        2 
  16  chr16_4473344     ZHar    A    G        0      0        2 
  16  chr16_4473344   Sample    A    G        0      0        2 
  16  chr16_4481947     AAsi    T    G        0      0        2 
  16  chr16_4481947     AKia    T    G        0      0        2 
  16  chr16_4481947     AOna    T    G        0      0        2 
  16  chr16_4481947     ASom    T    G        0      0        2 
  16  chr16_4481947     HCab    T    G        0      0        2 
  16  chr16_4481947     HPrz    T    G        0      0        2 
  16  chr16_4481947     ZBoe    T    G        0      0        2 
  16  chr16_4481947     ZGre    T    G        1      2        2 
  16  chr16_4481947     ZHar    T    G        0      0        2 
  16  chr16_4481947   Sample    T    G        0      0        2 
  16  chr16_4482790     AAsi    T    A        0      0        2 
  16  chr16_4482790     AKia    T    A        0      0        2 
  16  chr16_4482790     AOna    T    A        0      0        2 
  16  chr16_4482790     ASom    T    A        0      0        2 
  16  chr16_4482790     HCab    T    A        0      0        2 
  16  chr16_4482790     HPrz    T    A        0      0        2 
  16  chr16_4482790     ZBoe    T    A        0      0        2 
  16  chr16_4482790     ZGre    T    A        1      2        2 
  16  chr16_4482790     ZHar    T    A        0      0        2 
  16  chr16_4482790   Sample    T    A        0      0        2 
  16  chr16_4494135     AAsi    C    T        0      0        2 
  16  chr16_4494135     AKia    C    T        0      0        2 
  16  chr16_4494135     AOna    C    T        0      0        2 
  16  chr16_4494135     ASom    C    T        0      0        2 
  16  chr16_4494135     HCab    C    T        1      2        2 
  16  chr16_4494135     HPrz    C    T        1      2        2 
  16  chr16_4494135     ZBoe    C    T        0      0        2 
  16  chr16_4494135     ZGre    C    T        0      0        2 
  16  chr16_4494135     ZHar    C    T        0      0        2 
  16  chr16_4494135   Sample    C    T        0      0        2 
  16  chr16_4498187     AAsi    C    T        0      0        2 
  16  chr16_4498187     AKia    C    T        1      2        2 
  16  chr16_4498187     AOna    C    T        0      0        2 
  16  chr16_4498187     ASom    C    T        0      0        2 
  16  chr16_4498187     HCab    C    T        0      0        2 
  16  chr16_4498187     HPrz    C    T        0      0        2 
  16  chr16_4498187     ZBoe    C    T        0      0        2 
  16  chr16_4498187     ZGre    C    T        0      0        2 
  16  chr16_4498187     ZHar    C    T        0      0        2 
  16  chr16_4498187   Sample    C    T        0      0        2 
  16  chr16_4498474     AAsi    A    G        0      0        2 
  16  chr16_4498474     AKia    A    G        0      0        2 
  16  chr16_4498474     AOna    A    G        0      0        2 
  16  chr16_4498474     ASom    A    G        0      0        2 
  16  chr16_4498474     HCab    A    G        0      0        2 
  16  chr16_4498474     HPrz    A    G        0      0        2 
  16  chr16_4498474     ZBoe    A    G        0      0        2 
  16  chr16_4498474     ZGre    A    G        0      0        2 
  16  chr16_4498474     ZHar    A    G        1      2        2 
  16  chr16_4498474   Sample    A    G        0      0        2 
  16  chr16_4503272     AAsi    G    A        0      0        2 
  16  chr16_4503272     AKia    G    A        0      0        2 
  16  chr16_4503272     AOna    G    A        0      0        2 
  16  chr16_4503272     ASom    G    A        0      0        2 
  16  chr16_4503272     HCab    G    A        1      2        2 
  16  chr16_4503272     HPrz    G    A        1      2        2 
  16  chr16_4503272     ZBoe    G    A        0      0        2 
  16  chr16_4503272     ZGre    G    A        0      0        2 
  16  chr16_4503272     ZHar    G    A        0      0        2 
  16  chr16_4503272   Sample    G    A        0      0        2 
  16  chr16_4509350     AAsi    A    G        0      0        2 
  16  chr16_4509350     AKia    A    G        0      0        2 
  16  chr16_4509350     AOna    A    G        0      0        2 
  16  chr16_4509350     ASom    A    G        0      0        2 
  16  chr16_4509350     HCab    A    G        1      2        2 
  16  chr16_4509350     HPrz    A    G        0      0        2 
  16  chr16_4509350     ZBoe    A    G        0      0        2 
  16  chr16_4509350     ZGre    A    G        0      0        2 
  16  chr16_4509350     ZHar    A    G        0      0        2 
  16  chr16_4509350   Sample    A    G        0      0        2 
  16  chr16_4512952     AAsi    C    T        0      0        2 
  16  chr16_4512952     AKia    C    T        1      2        2 
  16  chr16_4512952     AOna    C    T        1      2        2 
  16  chr16_4512952     ASom    C    T        0      0        2 
  16  chr16_4512952     HCab    C    T        0      0        2 
  16  chr16_4512952     HPrz    C    T        0      0        2 
  16  chr16_4512952     ZBoe    C    T        0      0        2 
  16  chr16_4512952     ZGre    C    T        0      0        2 
  16  chr16_4512952     ZHar    C    T        0      0        2 
  16  chr16_4512952   Sample    C    T        0      0        2 
  16  chr16_4530205     AAsi    A    T        0      0        2 
  16  chr16_4530205     AKia    A    T        0      0        2 
  16  chr16_4530205     AOna    A    T        0      0        2 
  16  chr16_4530205     ASom    A    T        0      0        2 
  16  chr16_4530205     HCab    A    T        1      2        2 
  16  chr16_4530205     HPrz    A    T        1      2        2 
  16  chr16_4530205     ZBoe    A    T        0      0        2 
  16  chr16_4530205     ZGre    A    T        0      0        2 
  16  chr16_4530205     ZHar    A    T        0      0        2 
  16  chr16_4530205   Sample    A    T        0      0        2 
  16  chr16_4531676     AAsi    A    G        0      0        2 
  16  chr16_4531676     AKia    A    G        0      0        2 
  16  chr16_4531676     AOna    A    G        0      0        2 
  16  chr16_4531676     ASom    A    G        0      0        2 
  16  chr16_4531676     HCab    A    G        0      0        2 
  16  chr16_4531676     HPrz    A    G        0      0        2 
  16  chr16_4531676     ZBoe    A    G      0.5      1        2 
  16  chr16_4531676     ZGre    A    G        0      0        2 
  16  chr16_4531676     ZHar    A    G        0      0        2 
  16  chr16_4531676   Sample    A    G        0      0        2 
  16  chr16_4536501     AAsi    T    C        0      0        2 
  16  chr16_4536501     AKia    T    C        0      0        2 
  16  chr16_4536501     AOna    T    C        0      0        2 
  16  chr16_4536501     ASom    T    C        0      0        2 
  16  chr16_4536501     HCab    T    C        0      0        2 
  16  chr16_4536501     HPrz    T    C        0      0        2 
  16  chr16_4536501     ZBoe    T    C        0      0        2 
  16  chr16_4536501     ZGre    T    C        0      0        2 
  16  chr16_4536501     ZHar    T    C        1      2        2 
  16  chr16_4536501   Sample    T    C        0      0        2 
  16  chr16_4540742     AAsi    T    C        0      0        2 
  16  chr16_4540742     AKia    T    C        0      0        2 
  16  chr16_4540742     AOna    T    C        0      0        2 
  16  chr16_4540742     ASom    T    C        0      0        2 
  16  chr16_4540742     HCab    T    C      0.5      1        2 
  16  chr16_4540742     HPrz    T    C      0.5      1        2 
  16  chr16_4540742     ZBoe    T    C        0      0        2 
  16  chr16_4540742     ZGre    T    C        0      0        2 
  16  chr16_4540742     ZHar    T    C        0      0        2 
  16  chr16_4540742   Sample    T    C        0      0        2 
  16  chr16_4544803     AAsi    T    C        0      0        2 
  16  chr16_4544803     AKia    T    C        1      2        2 
  16  chr16_4544803     AOna    T    C        1      2        2 
  16  chr16_4544803     ASom    T    C        0      0        2 
  16  chr16_4544803     HCab    T    C        0      0        2 
  16  chr16_4544803     HPrz    T    C        0      0        2 
  16  chr16_4544803     ZBoe    T    C        0      0        2 
  16  chr16_4544803     ZGre    T    C        0      0        2 
  16  chr16_4544803     ZHar    T    C        0      0        2 
  16  chr16_4544803   Sample    T    C        0      0        2 
  16  chr16_4553696     AAsi    G    A        0      0        2 
  16  chr16_4553696     AKia    G    A        0      0        2 
  16  chr16_4553696     AOna    G    A        0      0        2 
  16  chr16_4553696     ASom    G    A        0      0        2 
  16  chr16_4553696     HCab    G    A      0.5      1        2 
  16  chr16_4553696     HPrz    G    A      0.5      1        2 
  16  chr16_4553696     ZBoe    G    A        0      0        2 
  16  chr16_4553696     ZGre    G    A        0      0        2 
  16  chr16_4553696     ZHar    G    A        0      0        2 
  16  chr16_4553696   Sample    G    A        0      0        2 
  16  chr16_4554524     AAsi    A    G        0      0        2 
  16  chr16_4554524     AKia    A    G        0      0        2 
  16  chr16_4554524     AOna    A    G        0      0        2 
  16  chr16_4554524     ASom    A    G        0      0        2 
  16  chr16_4554524     HCab    A    G      0.5      1        2 
  16  chr16_4554524     HPrz    A    G      0.5      1        2 
  16  chr16_4554524     ZBoe    A    G        0      0        2 
  16  chr16_4554524     ZGre    A    G        0      0        2 
  16  chr16_4554524     ZHar    A    G        0      0        2 
  16  chr16_4554524   Sample    A    G        0      0        2 
  16  chr16_4556727     AAsi    A    G        0      0        2 
  16  chr16_4556727     AKia    A    G        0      0        2 
  16  chr16_4556727     AOna    A    G        0      0        2 
  16  chr16_4556727     ASom    A    G        0      0        2 
  16  chr16_4556727     HCab    A    G      0.5      1        2 
  16  chr16_4556727     HPrz    A    G      0.5      1        2 
  16  chr16_4556727     ZBoe    A    G        0      0        2 
  16  chr16_4556727     ZGre    A    G        0      0        2 
  16  chr16_4556727     ZHar    A    G        0      0        2 
  16  chr16_4556727   Sample    A    G        0      0        2 
  16  chr16_4563928     AAsi    C    T        0      0        2 
  16  chr16_4563928     AKia    C    T        0      0        2 
  16  chr16_4563928     AOna    C    T        0      0        2 
  16  chr16_4563928     ASom    C    T        0      0        2 
  16  chr16_4563928     HCab    C    T        1      2        2 
  16  chr16_4563928     HPrz    C    T        1      2        2 
  16  chr16_4563928     ZBoe    C    T        0      0        2 
  16  chr16_4563928     ZGre    C    T        0      0        2 
  16  chr16_4563928     ZHar    C    T        0      0        2 
  16  chr16_4563928   Sample    C    T        0      0        2 
  16  chr16_4564395     AAsi    G    A        0      0        2 
  16  chr16_4564395     AKia    G    A        1      2        2 
  16  chr16_4564395     AOna    G    A        0      0        2 
  16  chr16_4564395     ASom    G    A        0      0        2 
  16  chr16_4564395     HCab    G    A        0      0        2 
  16  chr16_4564395     HPrz    G    A        0      0        2 
  16  chr16_4564395     ZBoe    G    A        0      0        2 
  16  chr16_4564395     ZGre    G    A        0      0        2 
  16  chr16_4564395     ZHar    G    A        0      0        2 
  16  chr16_4564395   Sample    G    A        0      0        2 
  16  chr16_4565330     AAsi    G    T        0      0        2 
  16  chr16_4565330     AKia    G    T        0      0        2 
  16  chr16_4565330     AOna    G    T        0      0        2 
  16  chr16_4565330     ASom    G    T        0      0        2 
  16  chr16_4565330     HCab    G    T        1      2        2 
  16  chr16_4565330     HPrz    G    T        1      2        2 
  16  chr16_4565330     ZBoe    G    T        0      0        2 
  16  chr16_4565330     ZGre    G    T        0      0        2 
  16  chr16_4565330     ZHar    G    T        0      0        2 
  16  chr16_4565330   Sample    G    T        0      0        2 
  16  chr16_4569427     AAsi    A    T        0      0        2 
  16  chr16_4569427     AKia    A    T        0      0        2 
  16  chr16_4569427     AOna    A    T        0      0        2 
  16  chr16_4569427     ASom    A    T        0      0        2 
  16  chr16_4569427     HCab    A    T        1      2        2 
  16  chr16_4569427     HPrz    A    T        1      2        2 
  16  chr16_4569427     ZBoe    A    T        0      0        2 
  16  chr16_4569427     ZGre    A    T        0      0        2 
  16  chr16_4569427     ZHar    A    T        0      0        2 
  16  chr16_4569427   Sample    A    T        0      0        2 
  16  chr16_4570897     AAsi    T    C        0      0        2 
  16  chr16_4570897     AKia    T    C        0      0        2 
  16  chr16_4570897     AOna    T    C        0      0        2 
  16  chr16_4570897     ASom    T    C      0.5      1        2 
  16  chr16_4570897     HCab    T    C        0      0        2 
  16  chr16_4570897     HPrz    T    C        0      0        2 
  16  chr16_4570897     ZBoe    T    C        0      0        2 
  16  chr16_4570897     ZGre    T    C        0      0        2 
  16  chr16_4570897     ZHar    T    C        0      0        2 
  16  chr16_4570897   Sample    T    C        0      0        2 
  16  chr16_4573069     AAsi    T    G        1      2        2 
  16  chr16_4573069     AKia    T    G        0      0        2 
  16  chr16_4573069     AOna    T    G        0      0        2 
  16  chr16_4573069     ASom    T    G        1      2        2 
  16  chr16_4573069     HCab    T    G        0      0        2 
  16  chr16_4573069     HPrz    T    G        0      0        2 
  16  chr16_4573069     ZBoe    T    G        0      0        2 
  16  chr16_4573069     ZGre    T    G        0      0        2 
  16  chr16_4573069     ZHar    T    G        0      0        2 
  16  chr16_4573069   Sample    T    G        1      2        2 
  16  chr16_4573902     AAsi    T    C        0      0        2 
  16  chr16_4573902     AKia    T    C        0      0        2 
  16  chr16_4573902     AOna    T    C        0      0        2 
  16  chr16_4573902     ASom    T    C        0      0        2 
  16  chr16_4573902     HCab    T    C        0      0        2 
  16  chr16_4573902     HPrz    T    C        0      0        2 
  16  chr16_4573902     ZBoe    T    C      0.5      1        2 
  16  chr16_4573902     ZGre    T    C        0      0        2 
  16  chr16_4573902     ZHar    T    C        0      0        2 
  16  chr16_4573902   Sample    T    C        0      0        2 
  16  chr16_4574659     AAsi    G    A        0      0        2 
  16  chr16_4574659     AKia    G    A        0      0        2 
  16  chr16_4574659     AOna    G    A        0      0        2 
  16  chr16_4574659     ASom    G    A        0      0        2 
  16  chr16_4574659     HCab    G    A        1      2        2 
  16  chr16_4574659     HPrz    G    A        1      2        2 
  16  chr16_4574659     ZBoe    G    A        0      0        2 
  16  chr16_4574659     ZGre    G    A        0      0        2 
  16  chr16_4574659     ZHar    G    A        0      0        2 
  16  chr16_4574659   Sample    G    A        0      0        2 
  16  chr16_4577235     AAsi    A    G        0      0        2 
  16  chr16_4577235     AKia    A    G        0      0        2 
  16  chr16_4577235     AOna    A    G        0      0        2 
  16  chr16_4577235     ASom    A    G        0      0        2 
  16  chr16_4577235     HCab    A    G        1      2        2 
  16  chr16_4577235     HPrz    A    G        1      2        2 
  16  chr16_4577235     ZBoe    A    G        0      0        2 
  16  chr16_4577235     ZGre    A    G        0      0        2 
  16  chr16_4577235     ZHar    A    G        0      0        2 
  16  chr16_4577235   Sample    A    G        0      0        2 
  16  chr16_4579525     AAsi    C    T        0      0        2 
  16  chr16_4579525     AKia    C    T        0      0        2 
  16  chr16_4579525     AOna    C    T        0      0        2 
  16  chr16_4579525     ASom    C    T        0      0        2 
  16  chr16_4579525     HCab    C    T        1      2        2 
  16  chr16_4579525     HPrz    C    T        1      2        2 
  16  chr16_4579525     ZBoe    C    T        0      0        2 
  16  chr16_4579525     ZGre    C    T        0      0        2 
  16  chr16_4579525     ZHar    C    T        0      0        2 
  16  chr16_4579525   Sample    C    T        0      0        2 
  16  chr16_4580367     AAsi    A    G      0.5      1        2 
  16  chr16_4580367     AKia    A    G        0      0        2 
  16  chr16_4580367     AOna    A    G        0      0        2 
  16  chr16_4580367     ASom    A    G        0      0        2 
  16  chr16_4580367     HCab    A    G        0      0        2 
  16  chr16_4580367     HPrz    A    G        0      0        2 
  16  chr16_4580367     ZBoe    A    G        0      0        2 
  16  chr16_4580367     ZGre    A    G        0      0        2 
  16  chr16_4580367     ZHar    A    G        0      0        2 
  16  chr16_4580367   Sample    A    G        0      0        2 
  16  chr16_4585086     AAsi    A    G        0      0        2 
  16  chr16_4585086     AKia    A    G        0      0        2 
  16  chr16_4585086     AOna    A    G        0      0        2 
  16  chr16_4585086     ASom    A    G        0      0        2 
  16  chr16_4585086     HCab    A    G        1      2        2 
  16  chr16_4585086     HPrz    A    G        1      2        2 
  16  chr16_4585086     ZBoe    A    G        0      0        2 
  16  chr16_4585086     ZGre    A    G        0      0        2 
  16  chr16_4585086     ZHar    A    G        0      0        2 
  16  chr16_4585086   Sample    A    G        0      0        2 
  16  chr16_4588974     AAsi    T    C        0      0        2 
  16  chr16_4588974     AKia    T    C        0      0        2 
  16  chr16_4588974     AOna    T    C        0      0        2 
  16  chr16_4588974     ASom    T    C        0      0        2 
  16  chr16_4588974     HCab    T    C        0      0        2 
  16  chr16_4588974     HPrz    T    C        0      0        2 
  16  chr16_4588974     ZBoe    T    C        0      0        2 
  16  chr16_4588974     ZGre    T    C      0.5      1        2 
  16  chr16_4588974     ZHar    T    C        0      0        2 
  16  chr16_4588974   Sample    T    C        0      0        2 
  16  chr16_4590470     AAsi    T    C        0      0        2 
  16  chr16_4590470     AKia    T    C        0      0        2 
  16  chr16_4590470     AOna    T    C        0      0        2 
  16  chr16_4590470     ASom    T    C        0      0        2 
  16  chr16_4590470     HCab    T    C      0.5      1        2 
  16  chr16_4590470     HPrz    T    C        0      0        2 
  16  chr16_4590470     ZBoe    T    C        0      0        2 
  16  chr16_4590470     ZGre    T    C        0      0        2 
  16  chr16_4590470     ZHar    T    C        0      0        2 
  16  chr16_4590470   Sample    T    C        0      0        2 
  16  chr16_4594834     AAsi    T    C        0      0        2 
  16  chr16_4594834     AKia    T    C        0      0        2 
  16  chr16_4594834     AOna    T    C        0      0        2 
  16  chr16_4594834     ASom    T    C      0.5      1        2 
  16  chr16_4594834     HCab    T    C        0      0        2 
  16  chr16_4594834     HPrz    T    C        0      0        2 
  16  chr16_4594834     ZBoe    T    C        0      0        2 
  16  chr16_4594834     ZGre    T    C        0      0        2 
  16  chr16_4594834     ZHar    T    C        0      0        2 
  16  chr16_4594834   Sample    T    C        0      0        2 
  16  chr16_4598158     AAsi    G    A        0      0        2 
  16  chr16_4598158     AKia    G    A        0      0        2 
  16  chr16_4598158     AOna    G    A        0      0        2 
  16  chr16_4598158     ASom    G    A        0      0        2 
  16  chr16_4598158     HCab    G    A      0.5      1        2 
  16  chr16_4598158     HPrz    G    A        0      0        2 
  16  chr16_4598158     ZBoe    G    A        0      0        2 
  16  chr16_4598158     ZGre    G    A        0      0        2 
  16  chr16_4598158     ZHar    G    A        0      0        2 
  16  chr16_4598158   Sample    G    A        0      0        2 
  16  chr16_4599663     AAsi    T    C        0      0        2 
  16  chr16_4599663     AKia    T    C        0      0        2 
  16  chr16_4599663     AOna    T    C        0      0        2 
  16  chr16_4599663     ASom    T    C        0      0        2 
  16  chr16_4599663     HCab    T    C        0      0        2 
  16  chr16_4599663     HPrz    T    C        0      0        2 
  16  chr16_4599663     ZBoe    T    C        0      0        2 
  16  chr16_4599663     ZGre    T    C        0      0        2 
  16  chr16_4599663     ZHar    T    C        1      2        2 
  16  chr16_4599663   Sample    T    C        0      0        2 
  16  chr16_4612578     AAsi    A    G        0      0        2 
  16  chr16_4612578     AKia    A    G        1      2        2 
  16  chr16_4612578     AOna    A    G        0      0        2 
  16  chr16_4612578     ASom    A    G        0      0        2 
  16  chr16_4612578     HCab    A    G        0      0        2 
  16  chr16_4612578     HPrz    A    G        0      0        2 
  16  chr16_4612578     ZBoe    A    G      0.5      1        2 
  16  chr16_4612578     ZGre    A    G        1      2        2 
  16  chr16_4612578     ZHar    A    G        0      0        2 
  16  chr16_4612578   Sample    A    G        0      0        2 
  16  chr16_4616042     AAsi    G    C        0      0        2 
  16  chr16_4616042     AKia    G    C        0      0        2 
  16  chr16_4616042     AOna    G    C        0      0        2 
  16  chr16_4616042     ASom    G    C        0      0        2 
  16  chr16_4616042     HCab    G    C        0      0        2 
  16  chr16_4616042     HPrz    G    C        0      0        2 
  16  chr16_4616042     ZBoe    G    C      0.5      1        2 
  16  chr16_4616042     ZGre    G    C        0      0        2 
  16  chr16_4616042     ZHar    G    C        0      0        2 
  16  chr16_4616042   Sample    G    C        0      0        2 
  16  chr16_4617057     AAsi    T    C        0      0        2 
  16  chr16_4617057     AKia    T    C        0      0        2 
  16  chr16_4617057     AOna    T    C        1      2        2 
  16  chr16_4617057     ASom    T    C        0      0        2 
  16  chr16_4617057     HCab    T    C        0      0        2 
  16  chr16_4617057     HPrz    T    C        0      0        2 
  16  chr16_4617057     ZBoe    T    C        0      0        2 
  16  chr16_4617057     ZGre    T    C        0      0        2 
  16  chr16_4617057     ZHar    T    C        0      0        2 
  16  chr16_4617057   Sample    T    C        0      0        2 
  16  chr16_4631422     AAsi    T    C        1      2        2 
  16  chr16_4631422     AKia    T    C        0      0        2 
  16  chr16_4631422     AOna    T    C        0      0        2 
  16  chr16_4631422     ASom    T    C        1      2        2 
  16  chr16_4631422     HCab    T    C        0      0        2 
  16  chr16_4631422     HPrz    T    C        0      0        2 
  16  chr16_4631422     ZBoe    T    C        0      0        2 
  16  chr16_4631422     ZGre    T    C        0      0        2 
  16  chr16_4631422     ZHar    T    C        0      0        2 
  16  chr16_4631422   Sample    T    C        1      2        2 
  16  chr16_4633132     AAsi    G    A        0      0        2 
  16  chr16_4633132     AKia    G    A        0      0        2 
  16  chr16_4633132     AOna    G    A        0      0        2 
  16  chr16_4633132     ASom    G    A        0      0        2 
  16  chr16_4633132     HCab    G    A        0      0        2 
  16  chr16_4633132     HPrz    G    A        0      0        2 
  16  chr16_4633132     ZBoe    G    A        1      2        2 
  16  chr16_4633132     ZGre    G    A        0      0        2 
  16  chr16_4633132     ZHar    G    A        0      0        2 
  16  chr16_4633132   Sample    G    A        0      0        2 
  16  chr16_4633620     AAsi    G    A        0      0        2 
  16  chr16_4633620     AKia    G    A        0      0        2 
  16  chr16_4633620     AOna    G    A        0      0        2 
  16  chr16_4633620     ASom    G    A        0      0        2 
  16  chr16_4633620     HCab    G    A        1      2        2 
  16  chr16_4633620     HPrz    G    A        1      2        2 
  16  chr16_4633620     ZBoe    G    A        0      0        2 
  16  chr16_4633620     ZGre    G    A        0      0        2 
  16  chr16_4633620     ZHar    G    A        0      0        2 
  16  chr16_4633620   Sample    G    A        0      0        2 
  16  chr16_4633823     AAsi    C    T        0      0        2 
  16  chr16_4633823     AKia    C    T        0      0        2 
  16  chr16_4633823     AOna    C    T        0      0        2 
  16  chr16_4633823     ASom    C    T        0      0        2 
  16  chr16_4633823     HCab    C    T        1      2        2 
  16  chr16_4633823     HPrz    C    T        1      2        2 
  16  chr16_4633823     ZBoe    C    T        0      0        2 
  16  chr16_4633823     ZGre    C    T        0      0        2 
  16  chr16_4633823     ZHar    C    T        0      0        2 
  16  chr16_4633823   Sample    C    T        0      0        2 
  16  chr16_4638180     AAsi    G    A        0      0        2 
  16  chr16_4638180     AKia    G    A        1      2        2 
  16  chr16_4638180     AOna    G    A        1      2        2 
  16  chr16_4638180     ASom    G    A        0      0        2 
  16  chr16_4638180     HCab    G    A        0      0        2 
  16  chr16_4638180     HPrz    G    A        0      0        2 
  16  chr16_4638180     ZBoe    G    A        0      0        2 
  16  chr16_4638180     ZGre    G    A        0      0        2 
  16  chr16_4638180     ZHar    G    A        0      0        2 
  16  chr16_4638180   Sample    G    A        0      0        2 
  16  chr16_4647479     AAsi    G    A        0      0        2 
  16  chr16_4647479     AKia    G    A        0      0        2 
  16  chr16_4647479     AOna    G    A        0      0        2 
  16  chr16_4647479     ASom    G    A        0      0        2 
  16  chr16_4647479     HCab    G    A        0      0        2 
  16  chr16_4647479     HPrz    G    A        0      0        2 
  16  chr16_4647479     ZBoe    G    A      0.5      1        2 
  16  chr16_4647479     ZGre    G    A        0      0        2 
  16  chr16_4647479     ZHar    G    A        0      0        2 
  16  chr16_4647479   Sample    G    A        0      0        2 
  16  chr16_4663272     AAsi    T    C        0      0        2 
  16  chr16_4663272     AKia    T    C        0      0        2 
  16  chr16_4663272     AOna    T    C        0      0        2 
  16  chr16_4663272     ASom    T    C        0      0        2 
  16  chr16_4663272     HCab    T    C      0.5      1        2 
  16  chr16_4663272     HPrz    T    C        0      0        2 
  16  chr16_4663272     ZBoe    T    C        0      0        2 
  16  chr16_4663272     ZGre    T    C        0      0        2 
  16  chr16_4663272     ZHar    T    C        0      0        2 
  16  chr16_4663272   Sample    T    C        0      0        2 
  16  chr16_4665369     AAsi    T    G        0      0        2 
  16  chr16_4665369     AKia    T    G        0      0        2 
  16  chr16_4665369     AOna    T    G        0      0        2 
  16  chr16_4665369     ASom    T    G        0      0        2 
  16  chr16_4665369     HCab    T    G        0      0        2 
  16  chr16_4665369     HPrz    T    G        0      0        2 
  16  chr16_4665369     ZBoe    T    G        0      0        2 
  16  chr16_4665369     ZGre    T    G        0      0        2 
  16  chr16_4665369     ZHar    T    G        1      2        2 
  16  chr16_4665369   Sample    T    G        0      0        2 
  16  chr16_4666448     AAsi    G    A        0      0        2 
  16  chr16_4666448     AKia    G    A        0      0        2 
  16  chr16_4666448     AOna    G    A        0      0        2 
  16  chr16_4666448     ASom    G    A        0      0        2 
  16  chr16_4666448     HCab    G    A        1      2        2 
  16  chr16_4666448     HPrz    G    A        1      2        2 
  16  chr16_4666448     ZBoe    G    A        0      0        2 
  16  chr16_4666448     ZGre    G    A        0      0        2 
  16  chr16_4666448     ZHar    G    A        0      0        2 
  16  chr16_4666448   Sample    G    A        0      0        2 
  16  chr16_4674634     AAsi    T    A        0      0        2 
  16  chr16_4674634     AKia    T    A        0      0        2 
  16  chr16_4674634     AOna    T    A        0      0        2 
  16  chr16_4674634     ASom    T    A        0      0        2 
  16  chr16_4674634     HCab    T    A      0.5      1        2 
  16  chr16_4674634     HPrz    T    A        0      0        2 
  16  chr16_4674634     ZBoe    T    A        0      0        2 
  16  chr16_4674634     ZGre    T    A        0      0        2 
  16  chr16_4674634     ZHar    T    A        0      0        2 
  16  chr16_4674634   Sample    T    A        0      0        2 
  16  chr16_4677823     AAsi    C    T        0      0        2 
  16  chr16_4677823     AKia    C    T        0      0        2 
  16  chr16_4677823     AOna    C    T        1      2        2 
  16  chr16_4677823     ASom    C    T        0      0        2 
  16  chr16_4677823     HCab    C    T        0      0        2 
  16  chr16_4677823     HPrz    C    T        0      0        2 
  16  chr16_4677823     ZBoe    C    T        0      0        2 
  16  chr16_4677823     ZGre    C    T        0      0        2 
  16  chr16_4677823     ZHar    C    T        0      0        2 
  16  chr16_4677823   Sample    C    T        0      0        2 
  16  chr16_4682182     AAsi    C    T        0      0        2 
  16  chr16_4682182     AKia    C    T        0      0        2 
  16  chr16_4682182     AOna    C    T        1      2        2 
  16  chr16_4682182     ASom    C    T        0      0        2 
  16  chr16_4682182     HCab    C    T        0      0        2 
  16  chr16_4682182     HPrz    C    T        0      0        2 
  16  chr16_4682182     ZBoe    C    T        0      0        2 
  16  chr16_4682182     ZGre    C    T        0      0        2 
  16  chr16_4682182     ZHar    C    T        0      0        2 
  16  chr16_4682182   Sample    C    T        0      0        2 
  16  chr16_4685289     AAsi    A    G        0      0        2 
  16  chr16_4685289     AKia    A    G        0      0        2 
  16  chr16_4685289     AOna    A    G        0      0        2 
  16  chr16_4685289     ASom    A    G        0      0        2 
  16  chr16_4685289     HCab    A    G        0      0        2 
  16  chr16_4685289     HPrz    A    G        0      0        2 
  16  chr16_4685289     ZBoe    A    G        0      0        2 
  16  chr16_4685289     ZGre    A    G        0      0        2 
  16  chr16_4685289     ZHar    A    G        1      2        2 
  16  chr16_4685289   Sample    A    G        0      0        2 
  16  chr16_4688904     AAsi    A    G        0      0        2 
  16  chr16_4688904     AKia    A    G        0      0        2 
  16  chr16_4688904     AOna    A    G        0      0        2 
  16  chr16_4688904     ASom    A    G        0      0        2 
  16  chr16_4688904     HCab    A    G        0      0        2 
  16  chr16_4688904     HPrz    A    G        0      0        2 
  16  chr16_4688904     ZBoe    A    G      0.5      1        2 
  16  chr16_4688904     ZGre    A    G        0      0        2 
  16  chr16_4688904     ZHar    A    G        1      2        2 
  16  chr16_4688904   Sample    A    G        0      0        2 
  16  chr16_4693469     AAsi    G    A        0      0        2 
  16  chr16_4693469     AKia    G    A        1      2        2 
  16  chr16_4693469     AOna    G    A        0      0        2 
  16  chr16_4693469     ASom    G    A        0      0        2 
  16  chr16_4693469     HCab    G    A        0      0        2 
  16  chr16_4693469     HPrz    G    A        0      0        2 
  16  chr16_4693469     ZBoe    G    A        0      0        2 
  16  chr16_4693469     ZGre    G    A        0      0        2 
  16  chr16_4693469     ZHar    G    A        0      0        2 
  16  chr16_4693469   Sample    G    A        0      0        2 
  16  chr16_4700415     AAsi    C    T        0      0        2 
  16  chr16_4700415     AKia    C    T        0      0        2 
  16  chr16_4700415     AOna    C    T        0      0        2 
  16  chr16_4700415     ASom    C    T        0      0        2 
  16  chr16_4700415     HCab    C    T        1      2        2 
  16  chr16_4700415     HPrz    C    T        1      2        2 
  16  chr16_4700415     ZBoe    C    T        0      0        2 
  16  chr16_4700415     ZGre    C    T        0      0        2 
  16  chr16_4700415     ZHar    C    T        0      0        2 
  16  chr16_4700415   Sample    C    T        0      0        2 
  16  chr16_4703933     AAsi    A    G        0      0        2 
  16  chr16_4703933     AKia    A    G        0      0        2 
  16  chr16_4703933     AOna    A    G        0      0        2 
  16  chr16_4703933     ASom    A    G        0      0        2 
  16  chr16_4703933     HCab    A    G        1      2        2 
  16  chr16_4703933     HPrz    A    G        1      2        2 
  16  chr16_4703933     ZBoe    A    G        0      0        2 
  16  chr16_4703933     ZGre    A    G        0      0        2 
  16  chr16_4703933     ZHar    A    G        0      0        2 
  16  chr16_4703933   Sample    A    G        0      0        2 
  16  chr16_4709522     AAsi    C    G        0      0        2 
  16  chr16_4709522     AKia    C    G        0      0        2 
  16  chr16_4709522     AOna    C    G        0      0        2 
  16  chr16_4709522     ASom    C    G        0      0        2 
  16  chr16_4709522     HCab    C    G        0      0        2 
  16  chr16_4709522     HPrz    C    G        0      0        2 
  16  chr16_4709522     ZBoe    C    G        0      0        2 
  16  chr16_4709522     ZGre    C    G      0.5      1        2 
  16  chr16_4709522     ZHar    C    G        0      0        2 
  16  chr16_4709522   Sample    C    G        0      0        2 
  16  chr16_4719493     AAsi    T    C        0      0        2 
  16  chr16_4719493     AKia    T    C        0      0        2 
  16  chr16_4719493     AOna    T    C        0      0        2 
  16  chr16_4719493     ASom    T    C        0      0        2 
  16  chr16_4719493     HCab    T    C      0.5      1        2 
  16  chr16_4719493     HPrz    T    C      0.5      1        2 
  16  chr16_4719493     ZBoe    T    C        0      0        2 
  16  chr16_4719493     ZGre    T    C        0      0        2 
  16  chr16_4719493     ZHar    T    C        0      0        2 
  16  chr16_4719493   Sample    T    C        0      0        2 
  16  chr16_4725245     AAsi    A    C        0      0        2 
  16  chr16_4725245     AKia    A    C        0      0        2 
  16  chr16_4725245     AOna    A    C        0      0        2 
  16  chr16_4725245     ASom    A    C        0      0        2 
  16  chr16_4725245     HCab    A    C        0      0        2 
  16  chr16_4725245     HPrz    A    C        0      0        2 
  16  chr16_4725245     ZBoe    A    C      0.5      1        2 
  16  chr16_4725245     ZGre    A    C        0      0        2 
  16  chr16_4725245     ZHar    A    C        0      0        2 
  16  chr16_4725245   Sample    A    C        0      0        2 
  16  chr16_4731050     AAsi    G    C        0      0        2 
  16  chr16_4731050     AKia    G    C        0      0        2 
  16  chr16_4731050     AOna    G    C        0      0        2 
  16  chr16_4731050     ASom    G    C        0      0        2 
  16  chr16_4731050     HCab    G    C        1      2        2 
  16  chr16_4731050     HPrz    G    C        1      2        2 
  16  chr16_4731050     ZBoe    G    C        0      0        2 
  16  chr16_4731050     ZGre    G    C        0      0        2 
  16  chr16_4731050     ZHar    G    C        0      0        2 
  16  chr16_4731050   Sample    G    C        0      0        2 
  16  chr16_4731286     AAsi    A    C        0      0        2 
  16  chr16_4731286     AKia    A    C        0      0        2 
  16  chr16_4731286     AOna    A    C        0      0        2 
  16  chr16_4731286     ASom    A    C        0      0        2 
  16  chr16_4731286     HCab    A    C        1      2        2 
  16  chr16_4731286     HPrz    A    C        1      2        2 
  16  chr16_4731286     ZBoe    A    C        0      0        2 
  16  chr16_4731286     ZGre    A    C        0      0        2 
  16  chr16_4731286     ZHar    A    C        0      0        2 
  16  chr16_4731286   Sample    A    C        0      0        2 
  16  chr16_4731412     AAsi    A    G        0      0        2 
  16  chr16_4731412     AKia    A    G        0      0        2 
  16  chr16_4731412     AOna    A    G        0      0        2 
  16  chr16_4731412     ASom    A    G        0      0        2 
  16  chr16_4731412     HCab    A    G      0.5      1        2 
  16  chr16_4731412     HPrz    A    G      0.5      1        2 
  16  chr16_4731412     ZBoe    A    G        0      0        2 
  16  chr16_4731412     ZGre    A    G        0      0        2 
  16  chr16_4731412     ZHar    A    G        0      0        2 
  16  chr16_4731412   Sample    A    G        0      0        2 
  16  chr16_4737123     AAsi    T    C        0      0        2 
  16  chr16_4737123     AKia    T    C        0      0        2 
  16  chr16_4737123     AOna    T    C        0      0        2 
  16  chr16_4737123     ASom    T    C        0      0        2 
  16  chr16_4737123     HCab    T    C        1      2        2 
  16  chr16_4737123     HPrz    T    C        1      2        2 
  16  chr16_4737123     ZBoe    T    C        0      0        2 
  16  chr16_4737123     ZGre    T    C        0      0        2 
  16  chr16_4737123     ZHar    T    C        0      0        2 
  16  chr16_4737123   Sample    T    C        0      0        2 
  16  chr16_4739582     AAsi    T    C        0      0        2 
  16  chr16_4739582     AKia    T    C        0      0        2 
  16  chr16_4739582     AOna    T    C        0      0        2 
  16  chr16_4739582     ASom    T    C        0      0        2 
  16  chr16_4739582     HCab    T    C        1      2        2 
  16  chr16_4739582     HPrz    T    C        1      2        2 
  16  chr16_4739582     ZBoe    T    C        0      0        2 
  16  chr16_4739582     ZGre    T    C        0      0        2 
  16  chr16_4739582     ZHar    T    C        0      0        2 
  16  chr16_4739582   Sample    T    C        0      0        2 
  16  chr16_4743869     AAsi    C    T        0      0        2 
  16  chr16_4743869     AKia    C    T        0      0        2 
  16  chr16_4743869     AOna    C    T        0      0        2 
  16  chr16_4743869     ASom    C    T        0      0        2 
  16  chr16_4743869     HCab    C    T        0      0        2 
  16  chr16_4743869     HPrz    C    T        0      0        2 
  16  chr16_4743869     ZBoe    C    T        0      0        2 
  16  chr16_4743869     ZGre    C    T      0.5      1        2 
  16  chr16_4743869     ZHar    C    T        0      0        2 
  16  chr16_4743869   Sample    C    T        0      0        2 
  16  chr16_4751516     AAsi    T    C        0      0        2 
  16  chr16_4751516     AKia    T    C        0      0        2 
  16  chr16_4751516     AOna    T    C        0      0        2 
  16  chr16_4751516     ASom    T    C        0      0        2 
  16  chr16_4751516     HCab    T    C        0      0        2 
  16  chr16_4751516     HPrz    T    C        0      0        2 
  16  chr16_4751516     ZBoe    T    C      0.5      1        2 
  16  chr16_4751516     ZGre    T    C        0      0        2 
  16  chr16_4751516     ZHar    T    C        1      2        2 
  16  chr16_4751516   Sample    T    C        0      0        2 
  16  chr16_4755134     AAsi    A    C        0      0        2 
  16  chr16_4755134     AKia    A    C        0      0        2 
  16  chr16_4755134     AOna    A    C        0      0        2 
  16  chr16_4755134     ASom    A    C        0      0        2 
  16  chr16_4755134     HCab    A    C        1      2        2 
  16  chr16_4755134     HPrz    A    C        0      0        2 
  16  chr16_4755134     ZBoe    A    C        0      0        2 
  16  chr16_4755134     ZGre    A    C        0      0        2 
  16  chr16_4755134     ZHar    A    C        0      0        2 
  16  chr16_4755134   Sample    A    C        0      0        2 
  16  chr16_4758890     AAsi    G    C        0      0        2 
  16  chr16_4758890     AKia    G    C        0      0        2 
  16  chr16_4758890     AOna    G    C        0      0        2 
  16  chr16_4758890     ASom    G    C        0      0        2 
  16  chr16_4758890     HCab    G    C        0      0        2 
  16  chr16_4758890     HPrz    G    C        0      0        2 
  16  chr16_4758890     ZBoe    G    C        0      0        2 
  16  chr16_4758890     ZGre    G    C        0      0        2 
  16  chr16_4758890     ZHar    G    C        1      2        2 
  16  chr16_4758890   Sample    G    C        0      0        2 
  16  chr16_4764246     AAsi    T    C        0      0        2 
  16  chr16_4764246     AKia    T    C        1      2        2 
  16  chr16_4764246     AOna    T    C        0      0        2 
  16  chr16_4764246     ASom    T    C        0      0        2 
  16  chr16_4764246     HCab    T    C        0      0        2 
  16  chr16_4764246     HPrz    T    C        0      0        2 
  16  chr16_4764246     ZBoe    T    C        0      0        2 
  16  chr16_4764246     ZGre    T    C        0      0        2 
  16  chr16_4764246     ZHar    T    C        0      0        2 
  16  chr16_4764246   Sample    T    C        0      0        2 
  16  chr16_4764718     AAsi    G    A        0      0        2 
  16  chr16_4764718     AKia    G    A        1      2        2 
  16  chr16_4764718     AOna    G    A        0      0        2 
  16  chr16_4764718     ASom    G    A        0      0        2 
  16  chr16_4764718     HCab    G    A        0      0        2 
  16  chr16_4764718     HPrz    G    A        0      0        2 
  16  chr16_4764718     ZBoe    G    A        0      0        2 
  16  chr16_4764718     ZGre    G    A        0      0        2 
  16  chr16_4764718     ZHar    G    A        0      0        2 
  16  chr16_4764718   Sample    G    A        0      0        2 
  16  chr16_4773219     AAsi    T    C        0      0        2 
  16  chr16_4773219     AKia    T    C        0      0        2 
  16  chr16_4773219     AOna    T    C        0      0        2 
  16  chr16_4773219     ASom    T    C        0      0        2 
  16  chr16_4773219     HCab    T    C      0.5      1        2 
  16  chr16_4773219     HPrz    T    C      0.5      1        2 
  16  chr16_4773219     ZBoe    T    C        0      0        2 
  16  chr16_4773219     ZGre    T    C        0      0        2 
  16  chr16_4773219     ZHar    T    C        0      0        2 
  16  chr16_4773219   Sample    T    C        0      0        2 
  16  chr16_4774061     AAsi    T    A        0      0        2 
  16  chr16_4774061     AKia    T    A        0      0        2 
  16  chr16_4774061     AOna    T    A        0      0        2 
  16  chr16_4774061     ASom    T    A        0      0        2 
  16  chr16_4774061     HCab    T    A        0      0        2 
  16  chr16_4774061     HPrz    T    A        0      0        2 
  16  chr16_4774061     ZBoe    T    A        0      0        2 
  16  chr16_4774061     ZGre    T    A        0      0        2 
  16  chr16_4774061     ZHar    T    A        1      2        2 
  16  chr16_4774061   Sample    T    A        0      0        2 
  16  chr16_4774525     AAsi    T    C        0      0        2 
  16  chr16_4774525     AKia    T    C        0      0        2 
  16  chr16_4774525     AOna    T    C        0      0        2 
  16  chr16_4774525     ASom    T    C        0      0        2 
  16  chr16_4774525     HCab    T    C      0.5      1        2 
  16  chr16_4774525     HPrz    T    C      0.5      1        2 
  16  chr16_4774525     ZBoe    T    C        0      0        2 
  16  chr16_4774525     ZGre    T    C        0      0        2 
  16  chr16_4774525     ZHar    T    C        0      0        2 
  16  chr16_4774525   Sample    T    C        0      0        2 
  16  chr16_4775435     AAsi    A    G        0      0        2 
  16  chr16_4775435     AKia    A    G        0      0        2 
  16  chr16_4775435     AOna    A    G        0      0        2 
  16  chr16_4775435     ASom    A    G        0      0        2 
  16  chr16_4775435     HCab    A    G        0      0        2 
  16  chr16_4775435     HPrz    A    G        0      0        2 
  16  chr16_4775435     ZBoe    A    G      0.5      1        2 
  16  chr16_4775435     ZGre    A    G        0      0        2 
  16  chr16_4775435     ZHar    A    G        0      0        2 
  16  chr16_4775435   Sample    A    G        0      0        2 
  16  chr16_4776587     AAsi    A    G        0      0        2 
  16  chr16_4776587     AKia    A    G        1      2        2 
  16  chr16_4776587     AOna    A    G        0      0        2 
  16  chr16_4776587     ASom    A    G        0      0        2 
  16  chr16_4776587     HCab    A    G        0      0        2 
  16  chr16_4776587     HPrz    A    G        0      0        2 
  16  chr16_4776587     ZBoe    A    G        0      0        2 
  16  chr16_4776587     ZGre    A    G        0      0        2 
  16  chr16_4776587     ZHar    A    G        0      0        2 
  16  chr16_4776587   Sample    A    G        0      0        2 
  16  chr16_4777145     AAsi    C    G        0      0        2 
  16  chr16_4777145     AKia    C    G        0      0        2 
  16  chr16_4777145     AOna    C    G        0      0        2 
  16  chr16_4777145     ASom    C    G        0      0        2 
  16  chr16_4777145     HCab    C    G      0.5      1        2 
  16  chr16_4777145     HPrz    C    G        0      0        2 
  16  chr16_4777145     ZBoe    C    G        0      0        2 
  16  chr16_4777145     ZGre    C    G        0      0        2 
  16  chr16_4777145     ZHar    C    G        0      0        2 
  16  chr16_4777145   Sample    C    G        0      0        2 
  16  chr16_4782479     AAsi    C    T        0      0        2 
  16  chr16_4782479     AKia    C    T        0      0        2 
  16  chr16_4782479     AOna    C    T        0      0        2 
  16  chr16_4782479     ASom    C    T        0      0        2 
  16  chr16_4782479     HCab    C    T      0.5      1        2 
  16  chr16_4782479     HPrz    C    T        1      2        2 
  16  chr16_4782479     ZBoe    C    T        0      0        2 
  16  chr16_4782479     ZGre    C    T        0      0        2 
  16  chr16_4782479     ZHar    C    T        0      0        2 
  16  chr16_4782479   Sample    C    T        0      0        2 
  16  chr16_4789412     AAsi    G    A        0      0        2 
  16  chr16_4789412     AKia    G    A        0      0        2 
  16  chr16_4789412     AOna    G    A        0      0        2 
  16  chr16_4789412     ASom    G    A        0      0        2 
  16  chr16_4789412     HCab    G    A        0      0        2 
  16  chr16_4789412     HPrz    G    A        0      0        2 
  16  chr16_4789412     ZBoe    G    A      0.5      1        2 
  16  chr16_4789412     ZGre    G    A        0      0        2 
  16  chr16_4789412     ZHar    G    A        0      0        2 
  16  chr16_4789412   Sample    G    A        0      0        2 
  16  chr16_4793797     AAsi    G    C        0      0        2 
  16  chr16_4793797     AKia    G    C        0      0        2 
  16  chr16_4793797     AOna    G    C        0      0        2 
  16  chr16_4793797     ASom    G    C        0      0        2 
  16  chr16_4793797     HCab    G    C        0      0        2 
  16  chr16_4793797     HPrz    G    C      0.5      1        2 
  16  chr16_4793797     ZBoe    G    C        0      0        2 
  16  chr16_4793797     ZGre    G    C        0      0        2 
  16  chr16_4793797     ZHar    G    C        0      0        2 
  16  chr16_4793797   Sample    G    C        0      0        2 
  16  chr16_4803042     AAsi    G    A        0      0        2 
  16  chr16_4803042     AKia    G    A        0      0        2 
  16  chr16_4803042     AOna    G    A        0      0        2 
  16  chr16_4803042     ASom    G    A        0      0        2 
  16  chr16_4803042     HCab    G    A        0      0        2 
  16  chr16_4803042     HPrz    G    A        0      0        2 
  16  chr16_4803042     ZBoe    G    A      0.5      1        2 
  16  chr16_4803042     ZGre    G    A        0      0        2 
  16  chr16_4803042     ZHar    G    A        0      0        2 
  16  chr16_4803042   Sample    G    A        0      0        2 
  16  chr16_4803756     AAsi    G    T        0      0        2 
  16  chr16_4803756     AKia    G    T        0      0        2 
  16  chr16_4803756     AOna    G    T        0      0        2 
  16  chr16_4803756     ASom    G    T        0      0        2 
  16  chr16_4803756     HCab    G    T        1      2        2 
  16  chr16_4803756     HPrz    G    T        1      2        2 
  16  chr16_4803756     ZBoe    G    T        0      0        2 
  16  chr16_4803756     ZGre    G    T        0      0        2 
  16  chr16_4803756     ZHar    G    T        0      0        2 
  16  chr16_4803756   Sample    G    T        0      0        2 
  16  chr16_4804212     AAsi    G    C        0      0        2 
  16  chr16_4804212     AKia    G    C        0      0        2 
  16  chr16_4804212     AOna    G    C        0      0        2 
  16  chr16_4804212     ASom    G    C        0      0        2 
  16  chr16_4804212     HCab    G    C        1      2        2 
  16  chr16_4804212     HPrz    G    C        1      2        2 
  16  chr16_4804212     ZBoe    G    C        0      0        2 
  16  chr16_4804212     ZGre    G    C        0      0        2 
  16  chr16_4804212     ZHar    G    C        0      0        2 
  16  chr16_4804212   Sample    G    C        0      0        2 
  16  chr16_4806685     AAsi    T    C        0      0        2 
  16  chr16_4806685     AKia    T    C        0      0        2 
  16  chr16_4806685     AOna    T    C        0      0        2 
  16  chr16_4806685     ASom    T    C        0      0        2 
  16  chr16_4806685     HCab    T    C        0      0        2 
  16  chr16_4806685     HPrz    T    C        0      0        2 
  16  chr16_4806685     ZBoe    T    C        0      0        2 
  16  chr16_4806685     ZGre    T    C        0      0        2 
  16  chr16_4806685     ZHar    T    C        1      2        2 
  16  chr16_4806685   Sample    T    C        0      0        2 
  16  chr16_4819412     AAsi    T    C        0      0        2 
  16  chr16_4819412     AKia    T    C        0      0        2 
  16  chr16_4819412     AOna    T    C        0      0        2 
  16  chr16_4819412     ASom    T    C        0      0        2 
  16  chr16_4819412     HCab    T    C        1      2        2 
  16  chr16_4819412     HPrz    T    C        1      2        2 
  16  chr16_4819412     ZBoe    T    C        0      0        2 
  16  chr16_4819412     ZGre    T    C        0      0        2 
  16  chr16_4819412     ZHar    T    C        0      0        2 
  16  chr16_4819412   Sample    T    C        0      0        2 
  16  chr16_4819924     AAsi    C    T        0      0        2 
  16  chr16_4819924     AKia    C    T        0      0        2 
  16  chr16_4819924     AOna    C    T        0      0        2 
  16  chr16_4819924     ASom    C    T        0      0        2 
  16  chr16_4819924     HCab    C    T      0.5      1        2 
  16  chr16_4819924     HPrz    C    T      0.5      1        2 
  16  chr16_4819924     ZBoe    C    T        0      0        2 
  16  chr16_4819924     ZGre    C    T        0      0        2 
  16  chr16_4819924     ZHar    C    T        0      0        2 
  16  chr16_4819924   Sample    C    T        0      0        2 
  16  chr16_4820875     AAsi    C    T        0      0        2 
  16  chr16_4820875     AKia    C    T        0      0        2 
  16  chr16_4820875     AOna    C    T        0      0        2 
  16  chr16_4820875     ASom    C    T      0.5      1        2 
  16  chr16_4820875     HCab    C    T        0      0        2 
  16  chr16_4820875     HPrz    C    T        0      0        2 
  16  chr16_4820875     ZBoe    C    T        0      0        2 
  16  chr16_4820875     ZGre    C    T        0      0        2 
  16  chr16_4820875     ZHar    C    T        0      0        2 
  16  chr16_4820875   Sample    C    T        0      0        2 
  16  chr16_4823240     AAsi    T    C        0      0        2 
  16  chr16_4823240     AKia    T    C        0      0        2 
  16  chr16_4823240     AOna    T    C        0      0        2 
  16  chr16_4823240     ASom    T    C        0      0        2 
  16  chr16_4823240     HCab    T    C        0      0        2 
  16  chr16_4823240     HPrz    T    C        0      0        2 
  16  chr16_4823240     ZBoe    T    C        0      0        2 
  16  chr16_4823240     ZGre    T    C        0      0        2 
  16  chr16_4823240     ZHar    T    C      0.5      1        2 
  16  chr16_4823240   Sample    T    C        0      0        2 
  16  chr16_4826704     AAsi    A    G        0      0        2 
  16  chr16_4826704     AKia    A    G        0      0        2 
  16  chr16_4826704     AOna    A    G        0      0        2 
  16  chr16_4826704     ASom    A    G        0      0        2 
  16  chr16_4826704     HCab    A    G        0      0        2 
  16  chr16_4826704     HPrz    A    G        0      0        2 
  16  chr16_4826704     ZBoe    A    G        0      0        2 
  16  chr16_4826704     ZGre    A    G        0      0        2 
  16  chr16_4826704     ZHar    A    G      0.5      1        2 
  16  chr16_4826704   Sample    A    G        0      0        2 
  16  chr16_4830030     AAsi    G    A        0      0        2 
  16  chr16_4830030     AKia    G    A        0      0        2 
  16  chr16_4830030     AOna    G    A        0      0        2 
  16  chr16_4830030     ASom    G    A        0      0        2 
  16  chr16_4830030     HCab    G    A        1      2        2 
  16  chr16_4830030     HPrz    G    A        1      2        2 
  16  chr16_4830030     ZBoe    G    A        0      0        2 
  16  chr16_4830030     ZGre    G    A        0      0        2 
  16  chr16_4830030     ZHar    G    A        0      0        2 
  16  chr16_4830030   Sample    G    A        0      0        2 
  16  chr16_4837093     AAsi    A    G        0      0        2 
  16  chr16_4837093     AKia    A    G        1      2        2 
  16  chr16_4837093     AOna    A    G        0      0        2 
  16  chr16_4837093     ASom    A    G      0.5      1        2 
  16  chr16_4837093     HCab    A    G        0      0        2 
  16  chr16_4837093     HPrz    A    G        0      0        2 
  16  chr16_4837093     ZBoe    A    G        0      0        2 
  16  chr16_4837093     ZGre    A    G        0      0        2 
  16  chr16_4837093     ZHar    A    G        0      0        2 
  16  chr16_4837093   Sample    A    G        0      0        2 
  16  chr16_4837816     AAsi    A    G        0      0        2 
  16  chr16_4837816     AKia    A    G        0      0        2 
  16  chr16_4837816     AOna    A    G        0      0        2 
  16  chr16_4837816     ASom    A    G        0      0        2 
  16  chr16_4837816     HCab    A    G        0      0        2 
  16  chr16_4837816     HPrz    A    G        0      0        2 
  16  chr16_4837816     ZBoe    A    G      0.5      1        2 
  16  chr16_4837816     ZGre    A    G        0      0        2 
  16  chr16_4837816     ZHar    A    G        0      0        2 
  16  chr16_4837816   Sample    A    G        0      0        2 
  16  chr16_4838548     AAsi    C    T        0      0        2 
  16  chr16_4838548     AKia    C    T        0      0        2 
  16  chr16_4838548     AOna    C    T        0      0        2 
  16  chr16_4838548     ASom    C    T        0      0        2 
  16  chr16_4838548     HCab    C    T        1      2        2 
  16  chr16_4838548     HPrz    C    T        1      2        2 
  16  chr16_4838548     ZBoe    C    T        0      0        2 
  16  chr16_4838548     ZGre    C    T        0      0        2 
  16  chr16_4838548     ZHar    C    T        0      0        2 
  16  chr16_4838548   Sample    C    T        0      0        2 
  16  chr16_4838613     AAsi    C    T        0      0        2 
  16  chr16_4838613     AKia    C    T        0      0        2 
  16  chr16_4838613     AOna    C    T        0      0        2 
  16  chr16_4838613     ASom    C    T        0      0        2 
  16  chr16_4838613     HCab    C    T        1      2        2 
  16  chr16_4838613     HPrz    C    T        1      2        2 
  16  chr16_4838613     ZBoe    C    T        0      0        2 
  16  chr16_4838613     ZGre    C    T        0      0        2 
  16  chr16_4838613     ZHar    C    T        0      0        2 
  16  chr16_4838613   Sample    C    T        0      0        2 
  16  chr16_4843351     AAsi    C    T        0      0        2 
  16  chr16_4843351     AKia    C    T        0      0        2 
  16  chr16_4843351     AOna    C    T        0      0        2 
  16  chr16_4843351     ASom    C    T        0      0        2 
  16  chr16_4843351     HCab    C    T        0      0        2 
  16  chr16_4843351     HPrz    C    T        0      0        2 
  16  chr16_4843351     ZBoe    C    T        0      0        2 
  16  chr16_4843351     ZGre    C    T        0      0        2 
  16  chr16_4843351     ZHar    C    T      0.5      1        2 
  16  chr16_4843351   Sample    C    T        0      0        2 
  16  chr16_4845938     AAsi    A    G        0      0        2 
  16  chr16_4845938     AKia    A    G        0      0        2 
  16  chr16_4845938     AOna    A    G        0      0        2 
  16  chr16_4845938     ASom    A    G        0      0        2 
  16  chr16_4845938     HCab    A    G        0      0        2 
  16  chr16_4845938     HPrz    A    G        0      0        2 
  16  chr16_4845938     ZBoe    A    G        0      0        2 
  16  chr16_4845938     ZGre    A    G        0      0        2 
  16  chr16_4845938     ZHar    A    G        1      2        2 
  16  chr16_4845938   Sample    A    G        0      0        2 
  16  chr16_4856932     AAsi    C    T        0      0        2 
  16  chr16_4856932     AKia    C    T        0      0        2 
  16  chr16_4856932     AOna    C    T        0      0        2 
  16  chr16_4856932     ASom    C    T        0      0        2 
  16  chr16_4856932     HCab    C    T        1      2        2 
  16  chr16_4856932     HPrz    C    T        1      2        2 
  16  chr16_4856932     ZBoe    C    T        0      0        2 
  16  chr16_4856932     ZGre    C    T        0      0        2 
  16  chr16_4856932     ZHar    C    T        0      0        2 
  16  chr16_4856932   Sample    C    T        0      0        2 
  16  chr16_4858423     AAsi    C    T        0      0        2 
  16  chr16_4858423     AKia    C    T        0      0        2 
  16  chr16_4858423     AOna    C    T        0      0        2 
  16  chr16_4858423     ASom    C    T        0      0        2 
  16  chr16_4858423     HCab    C    T        0      0        2 
  16  chr16_4858423     HPrz    C    T        0      0        2 
  16  chr16_4858423     ZBoe    C    T        1      2        2 
  16  chr16_4858423     ZGre    C    T        1      2        2 
  16  chr16_4858423     ZHar    C    T        1      2        2 
  16  chr16_4858423   Sample    C    T        0      0        2 
  16  chr16_4862466     AAsi    T    A        0      0        2 
  16  chr16_4862466     AKia    T    A        1      2        2 
  16  chr16_4862466     AOna    T    A        1      2        2 
  16  chr16_4862466     ASom    T    A        0      0        2 
  16  chr16_4862466     HCab    T    A        0      0        2 
  16  chr16_4862466     HPrz    T    A        0      0        2 
  16  chr16_4862466     ZBoe    T    A        0      0        2 
  16  chr16_4862466     ZGre    T    A        0      0        2 
  16  chr16_4862466     ZHar    T    A        0      0        2 
  16  chr16_4862466   Sample    T    A        0      0        2 
  16  chr16_4865760     AAsi    C    T        0      0        2 
  16  chr16_4865760     AKia    C    T        0      0        2 
  16  chr16_4865760     AOna    C    T        0      0        2 
  16  chr16_4865760     ASom    C    T        0      0        2 
  16  chr16_4865760     HCab    C    T        0      0        2 
  16  chr16_4865760     HPrz    C    T      0.5      1        2 
  16  chr16_4865760     ZBoe    C    T        0      0        2 
  16  chr16_4865760     ZGre    C    T        0      0        2 
  16  chr16_4865760     ZHar    C    T        0      0        2 
  16  chr16_4865760   Sample    C    T        0      0        2 
  16  chr16_4867315     AAsi    C    G        0      0        2 
  16  chr16_4867315     AKia    C    G        0      0        2 
  16  chr16_4867315     AOna    C    G        0      0        2 
  16  chr16_4867315     ASom    C    G        0      0        2 
  16  chr16_4867315     HCab    C    G        0      0        2 
  16  chr16_4867315     HPrz    C    G        0      0        2 
  16  chr16_4867315     ZBoe    C    G        0      0        2 
  16  chr16_4867315     ZGre    C    G      0.5      1        2 
  16  chr16_4867315     ZHar    C    G        0      0        2 
  16  chr16_4867315   Sample    C    G        0      0        2 
  16  chr16_4867714     AAsi    G    T        0      0        2 
  16  chr16_4867714     AKia    G    T        0      0        2 
  16  chr16_4867714     AOna    G    T        0      0        2 
  16  chr16_4867714     ASom    G    T        0      0        2 
  16  chr16_4867714     HCab    G    T        0      0        2 
  16  chr16_4867714     HPrz    G    T        0      0        2 
  16  chr16_4867714     ZBoe    G    T        0      0        2 
  16  chr16_4867714     ZGre    G    T        0      0        2 
  16  chr16_4867714     ZHar    G    T        1      2        2 
  16  chr16_4867714   Sample    G    T        0      0        2 
  16  chr16_4867863     AAsi    C    T        0      0        2 
  16  chr16_4867863     AKia    C    T        0      0        2 
  16  chr16_4867863     AOna    C    T        0      0        2 
  16  chr16_4867863     ASom    C    T        0      0        2 
  16  chr16_4867863     HCab    C    T        1      2        2 
  16  chr16_4867863     HPrz    C    T        1      2        2 
  16  chr16_4867863     ZBoe    C    T        0      0        2 
  16  chr16_4867863     ZGre    C    T        0      0        2 
  16  chr16_4867863     ZHar    C    T        0      0        2 
  16  chr16_4867863   Sample    C    T        0      0        2 
  16  chr16_4882870     AAsi    G    T        0      0        2 
  16  chr16_4882870     AKia    G    T        0      0        2 
  16  chr16_4882870     AOna    G    T        0      0        2 
  16  chr16_4882870     ASom    G    T        0      0        2 
  16  chr16_4882870     HCab    G    T        0      0        2 
  16  chr16_4882870     HPrz    G    T        0      0        2 
  16  chr16_4882870     ZBoe    G    T        1      2        2 
  16  chr16_4882870     ZGre    G    T        1      2        2 
  16  chr16_4882870     ZHar    G    T        1      2        2 
  16  chr16_4882870   Sample    G    T        0      0        2 
  16  chr16_4885909     AAsi    G    A        0      0        2 
  16  chr16_4885909     AKia    G    A        0      0        2 
  16  chr16_4885909     AOna    G    A        0      0        2 
  16  chr16_4885909     ASom    G    A        0      0        2 
  16  chr16_4885909     HCab    G    A        0      0        2 
  16  chr16_4885909     HPrz    G    A        0      0        2 
  16  chr16_4885909     ZBoe    G    A        1      2        2 
  16  chr16_4885909     ZGre    G    A        1      2        2 
  16  chr16_4885909     ZHar    G    A        0      0        2 
  16  chr16_4885909   Sample    G    A        0      0        2 
  16  chr16_4886969     AAsi    G    A        1      2        2 
  16  chr16_4886969     AKia    G    A        0      0        2 
  16  chr16_4886969     AOna    G    A        0      0        2 
  16  chr16_4886969     ASom    G    A        0      0        2 
  16  chr16_4886969     HCab    G    A        0      0        2 
  16  chr16_4886969     HPrz    G    A        0      0        2 
  16  chr16_4886969     ZBoe    G    A        0      0        2 
  16  chr16_4886969     ZGre    G    A        0      0        2 
  16  chr16_4886969     ZHar    G    A        0      0        2 
  16  chr16_4886969   Sample    G    A        0      0        2 
  16  chr16_4890773     AAsi    A    C        0      0        2 
  16  chr16_4890773     AKia    A    C        0      0        2 
  16  chr16_4890773     AOna    A    C        0      0        2 
  16  chr16_4890773     ASom    A    C        0      0        2 
  16  chr16_4890773     HCab    A    C        1      2        2 
  16  chr16_4890773     HPrz    A    C        1      2        2 
  16  chr16_4890773     ZBoe    A    C        0      0        2 
  16  chr16_4890773     ZGre    A    C        0      0        2 
  16  chr16_4890773     ZHar    A    C        0      0        2 
  16  chr16_4890773   Sample    A    C        0      0        2 
  16  chr16_4892166     AAsi    A    G        0      0        2 
  16  chr16_4892166     AKia    A    G        0      0        2 
  16  chr16_4892166     AOna    A    G        0      0        2 
  16  chr16_4892166     ASom    A    G        0      0        2 
  16  chr16_4892166     HCab    A    G        1      2        2 
  16  chr16_4892166     HPrz    A    G        1      2        2 
  16  chr16_4892166     ZBoe    A    G        0      0        2 
  16  chr16_4892166     ZGre    A    G        0      0        2 
  16  chr16_4892166     ZHar    A    G        0      0        2 
  16  chr16_4892166   Sample    A    G        0      0        2 
  16  chr16_4901921     AAsi    C    T        0      0        2 
  16  chr16_4901921     AKia    C    T        0      0        2 
  16  chr16_4901921     AOna    C    T        1      2        2 
  16  chr16_4901921     ASom    C    T        0      0        2 
  16  chr16_4901921     HCab    C    T        0      0        2 
  16  chr16_4901921     HPrz    C    T        0      0        2 
  16  chr16_4901921     ZBoe    C    T        0      0        2 
  16  chr16_4901921     ZGre    C    T        0      0        2 
  16  chr16_4901921     ZHar    C    T        0      0        2 
  16  chr16_4901921   Sample    C    T        0      0        2 
  16  chr16_4903040     AAsi    A    G        0      0        2 
  16  chr16_4903040     AKia    A    G        0      0        2 
  16  chr16_4903040     AOna    A    G        0      0        2 
  16  chr16_4903040     ASom    A    G        0      0        2 
  16  chr16_4903040     HCab    A    G        0      0        2 
  16  chr16_4903040     HPrz    A    G        0      0        2 
  16  chr16_4903040     ZBoe    A    G        0      0        2 
  16  chr16_4903040     ZGre    A    G        0      0        2 
  16  chr16_4903040     ZHar    A    G        1      2        2 
  16  chr16_4903040   Sample    A    G        0      0        2 
  16  chr16_4908509     AAsi    A    T        0      0        2 
  16  chr16_4908509     AKia    A    T        0      0        2 
  16  chr16_4908509     AOna    A    T        0      0        2 
  16  chr16_4908509     ASom    A    T        0      0        2 
  16  chr16_4908509     HCab    A    T        0      0        2 
  16  chr16_4908509     HPrz    A    T        0      0        2 
  16  chr16_4908509     ZBoe    A    T      0.5      1        2 
  16  chr16_4908509     ZGre    A    T        0      0        2 
  16  chr16_4908509     ZHar    A    T        0      0        2 
  16  chr16_4908509   Sample    A    T        0      0        2 
  16  chr16_4910520     AAsi    A    G        0      0        2 
  16  chr16_4910520     AKia    A    G        1      2        2 
  16  chr16_4910520     AOna    A    G        0      0        2 
  16  chr16_4910520     ASom    A    G        0      0        2 
  16  chr16_4910520     HCab    A    G        0      0        2 
  16  chr16_4910520     HPrz    A    G        0      0        2 
  16  chr16_4910520     ZBoe    A    G        0      0        2 
  16  chr16_4910520     ZGre    A    G        0      0        2 
  16  chr16_4910520     ZHar    A    G        0      0        2 
  16  chr16_4910520   Sample    A    G        0      0        2 
  16  chr16_4912388     AAsi    C    T        0      0        2 
  16  chr16_4912388     AKia    C    T        0      0        2 
  16  chr16_4912388     AOna    C    T        0      0        2 
  16  chr16_4912388     ASom    C    T        0      0        2 
  16  chr16_4912388     HCab    C    T        1      2        2 
  16  chr16_4912388     HPrz    C    T        1      2        2 
  16  chr16_4912388     ZBoe    C    T        0      0        2 
  16  chr16_4912388     ZGre    C    T        0      0        2 
  16  chr16_4912388     ZHar    C    T        0      0        2 
  16  chr16_4912388   Sample    C    T        0      0        2 
  16  chr16_4917564     AAsi    G    A        0      0        2 
  16  chr16_4917564     AKia    G    A        0      0        2 
  16  chr16_4917564     AOna    G    A        0      0        2 
  16  chr16_4917564     ASom    G    A        0      0        2 
  16  chr16_4917564     HCab    G    A        0      0        2 
  16  chr16_4917564     HPrz    G    A        0      0        2 
  16  chr16_4917564     ZBoe    G    A      0.5      1        2 
  16  chr16_4917564     ZGre    G    A        0      0        2 
  16  chr16_4917564     ZHar    G    A        0      0        2 
  16  chr16_4917564   Sample    G    A        0      0        2 
  16  chr16_4919028     AAsi    A    G        0      0        2 
  16  chr16_4919028     AKia    A    G        1      2        2 
  16  chr16_4919028     AOna    A    G        0      0        2 
  16  chr16_4919028     ASom    A    G        0      0        2 
  16  chr16_4919028     HCab    A    G        0      0        2 
  16  chr16_4919028     HPrz    A    G        0      0        2 
  16  chr16_4919028     ZBoe    A    G        0      0        2 
  16  chr16_4919028     ZGre    A    G        0      0        2 
  16  chr16_4919028     ZHar    A    G        0      0        2 
  16  chr16_4919028   Sample    A    G        0      0        2 
  16  chr16_4924219     AAsi    C    T        0      0        2 
  16  chr16_4924219     AKia    C    T        0      0        2 
  16  chr16_4924219     AOna    C    T        0      0        2 
  16  chr16_4924219     ASom    C    T        0      0        2 
  16  chr16_4924219     HCab    C    T        0      0        2 
  16  chr16_4924219     HPrz    C    T        0      0        2 
  16  chr16_4924219     ZBoe    C    T        0      0        2 
  16  chr16_4924219     ZGre    C    T        0      0        2 
  16  chr16_4924219     ZHar    C    T        1      2        2 
  16  chr16_4924219   Sample    C    T        0      0        2 
  16  chr16_4925150     AAsi    G    T        0      0        2 
  16  chr16_4925150     AKia    G    T        0      0        2 
  16  chr16_4925150     AOna    G    T        0      0        2 
  16  chr16_4925150     ASom    G    T        0      0        2 
  16  chr16_4925150     HCab    G    T        0      0        2 
  16  chr16_4925150     HPrz    G    T        0      0        2 
  16  chr16_4925150     ZBoe    G    T        0      0        2 
  16  chr16_4925150     ZGre    G    T      0.5      1        2 
  16  chr16_4925150     ZHar    G    T        0      0        2 
  16  chr16_4925150   Sample    G    T        0      0        2 
  16  chr16_4930182     AAsi    A    G        0      0        2 
  16  chr16_4930182     AKia    A    G        0      0        2 
  16  chr16_4930182     AOna    A    G        1      2        2 
  16  chr16_4930182     ASom    A    G        0      0        2 
  16  chr16_4930182     HCab    A    G        0      0        2 
  16  chr16_4930182     HPrz    A    G        0      0        2 
  16  chr16_4930182     ZBoe    A    G        0      0        2 
  16  chr16_4930182     ZGre    A    G        0      0        2 
  16  chr16_4930182     ZHar    A    G        0      0        2 
  16  chr16_4930182   Sample    A    G        0      0        2 
  16  chr16_4933202     AAsi    C    T        0      0        2 
  16  chr16_4933202     AKia    C    T        0      0        2 
  16  chr16_4933202     AOna    C    T        0      0        2 
  16  chr16_4933202     ASom    C    T        0      0        2 
  16  chr16_4933202     HCab    C    T        1      2        2 
  16  chr16_4933202     HPrz    C    T        1      2        2 
  16  chr16_4933202     ZBoe    C    T      0.5      1        2 
  16  chr16_4933202     ZGre    C    T        0      0        2 
  16  chr16_4933202     ZHar    C    T        0      0        2 
  16  chr16_4933202   Sample    C    T        0      0        2 
  16  chr16_4936222     AAsi    T    C        0      0        2 
  16  chr16_4936222     AKia    T    C        0      0        2 
  16  chr16_4936222     AOna    T    C        0      0        2 
  16  chr16_4936222     ASom    T    C        0      0        2 
  16  chr16_4936222     HCab    T    C        0      0        2 
  16  chr16_4936222     HPrz    T    C      0.5      1        2 
  16  chr16_4936222     ZBoe    T    C        0      0        2 
  16  chr16_4936222     ZGre    T    C        0      0        2 
  16  chr16_4936222     ZHar    T    C        0      0        2 
  16  chr16_4936222   Sample    T    C        0      0        2 
  16  chr16_4940827     AAsi    C    G        0      0        2 
  16  chr16_4940827     AKia    C    G        0      0        2 
  16  chr16_4940827     AOna    C    G        0      0        2 
  16  chr16_4940827     ASom    C    G        0      0        2 
  16  chr16_4940827     HCab    C    G        0      0        2 
  16  chr16_4940827     HPrz    C    G        0      0        2 
  16  chr16_4940827     ZBoe    C    G        0      0        2 
  16  chr16_4940827     ZGre    C    G      0.5      1        2 
  16  chr16_4940827     ZHar    C    G        0      0        2 
  16  chr16_4940827   Sample    C    G        0      0        2 
  16  chr16_4946602     AAsi    C    T        0      0        2 
  16  chr16_4946602     AKia    C    T        0      0        2 
  16  chr16_4946602     AOna    C    T        0      0        2 
  16  chr16_4946602     ASom    C    T        0      0        2 
  16  chr16_4946602     HCab    C    T      0.5      1        2 
  16  chr16_4946602     HPrz    C    T        0      0        2 
  16  chr16_4946602     ZBoe    C    T        0      0        2 
  16  chr16_4946602     ZGre    C    T        0      0        2 
  16  chr16_4946602     ZHar    C    T        0      0        2 
  16  chr16_4946602   Sample    C    T        0      0        2 
  16  chr16_4958167     AAsi    T    C        0      0        2 
  16  chr16_4958167     AKia    T    C        0      0        2 
  16  chr16_4958167     AOna    T    C        0      0        2 
  16  chr16_4958167     ASom    T    C        0      0        2 
  16  chr16_4958167     HCab    T    C        0      0        2 
  16  chr16_4958167     HPrz    T    C        0      0        2 
  16  chr16_4958167     ZBoe    T    C        1      2        2 
  16  chr16_4958167     ZGre    T    C        0      0        2 
  16  chr16_4958167     ZHar    T    C        0      0        2 
  16  chr16_4958167   Sample    T    C        0      0        2 
  16  chr16_4961467     AAsi    C    T        0      0        2 
  16  chr16_4961467     AKia    C    T        0      0        2 
  16  chr16_4961467     AOna    C    T        0      0        2 
  16  chr16_4961467     ASom    C    T        0      0        2 
  16  chr16_4961467     HCab    C    T        0      0        2 
  16  chr16_4961467     HPrz    C    T        0      0        2 
  16  chr16_4961467     ZBoe    C    T      0.5      1        2 
  16  chr16_4961467     ZGre    C    T        0      0        2 
  16  chr16_4961467     ZHar    C    T        0      0        2 
  16  chr16_4961467   Sample    C    T        0      0        2 
  16  chr16_4963394     AAsi    G    T        0      0        2 
  16  chr16_4963394     AKia    G    T        0      0        2 
  16  chr16_4963394     AOna    G    T        0      0        2 
  16  chr16_4963394     ASom    G    T        0      0        2 
  16  chr16_4963394     HCab    G    T        0      0        2 
  16  chr16_4963394     HPrz    G    T      0.5      1        2 
  16  chr16_4963394     ZBoe    G    T        0      0        2 
  16  chr16_4963394     ZGre    G    T        0      0        2 
  16  chr16_4963394     ZHar    G    T        0      0        2 
  16  chr16_4963394   Sample    G    T        0      0        2 
  16  chr16_4964235     AAsi    T    C        0      0        2 
  16  chr16_4964235     AKia    T    C        1      2        2 
  16  chr16_4964235     AOna    T    C        0      0        2 
  16  chr16_4964235     ASom    T    C        0      0        2 
  16  chr16_4964235     HCab    T    C        0      0        2 
  16  chr16_4964235     HPrz    T    C        0      0        2 
  16  chr16_4964235     ZBoe    T    C        0      0        2 
  16  chr16_4964235     ZGre    T    C        0      0        2 
  16  chr16_4964235     ZHar    T    C        0      0        2 
  16  chr16_4964235   Sample    T    C        0      0        2 
  16  chr16_4970874     AAsi    T    C        0      0        2 
  16  chr16_4970874     AKia    T    C        1      2        2 
  16  chr16_4970874     AOna    T    C        0      0        2 
  16  chr16_4970874     ASom    T    C        0      0        2 
  16  chr16_4970874     HCab    T    C        0      0        2 
  16  chr16_4970874     HPrz    T    C        0      0        2 
  16  chr16_4970874     ZBoe    T    C        0      0        2 
  16  chr16_4970874     ZGre    T    C        0      0        2 
  16  chr16_4970874     ZHar    T    C        0      0        2 
  16  chr16_4970874   Sample    T    C        0      0        2 
  16  chr16_4986100     AAsi    A    C        0      0        2 
  16  chr16_4986100     AKia    A    C        0      0        2 
  16  chr16_4986100     AOna    A    C        0      0        2 
  16  chr16_4986100     ASom    A    C        0      0        2 
  16  chr16_4986100     HCab    A    C        0      0        2 
  16  chr16_4986100     HPrz    A    C        0      0        2 
  16  chr16_4986100     ZBoe    A    C        0      0        2 
  16  chr16_4986100     ZGre    A    C        1      2        2 
  16  chr16_4986100     ZHar    A    C        0      0        2 
  16  chr16_4986100   Sample    A    C        0      0        2 
  16  chr16_5015958     AAsi    T    C      0.5      1        2 
  16  chr16_5015958     AKia    T    C        0      0        2 
  16  chr16_5015958     AOna    T    C        0      0        2 
  16  chr16_5015958     ASom    T    C        0      0        2 
  16  chr16_5015958     HCab    T    C        0      0        2 
  16  chr16_5015958     HPrz    T    C        0      0        2 
  16  chr16_5015958     ZBoe    T    C        0      0        2 
  16  chr16_5015958     ZGre    T    C        0      0        2 
  16  chr16_5015958     ZHar    T    C        0      0        2 
  16  chr16_5015958   Sample    T    C        0      0        2 
  16  chr16_5021863     AAsi    A    G        0      0        2 
  16  chr16_5021863     AKia    A    G        0      0        2 
  16  chr16_5021863     AOna    A    G        0      0        2 
  16  chr16_5021863     ASom    A    G        0      0        2 
  16  chr16_5021863     HCab    A    G        0      0        2 
  16  chr16_5021863     HPrz    A    G        0      0        2 
  16  chr16_5021863     ZBoe    A    G        0      0        2 
  16  chr16_5021863     ZGre    A    G        0      0        2 
  16  chr16_5021863     ZHar    A    G        1      2        2 
  16  chr16_5021863   Sample    A    G        0      0        2 
  16  chr16_5022138     AAsi    G    T        0      0        2 
  16  chr16_5022138     AKia    G    T        1      2        2 
  16  chr16_5022138     AOna    G    T        0      0        2 
  16  chr16_5022138     ASom    G    T        0      0        2 
  16  chr16_5022138     HCab    G    T        0      0        2 
  16  chr16_5022138     HPrz    G    T        0      0        2 
  16  chr16_5022138     ZBoe    G    T        0      0        2 
  16  chr16_5022138     ZGre    G    T        0      0        2 
  16  chr16_5022138     ZHar    G    T        0      0        2 
  16  chr16_5022138   Sample    G    T        0      0        2 
  16  chr16_5024710     AAsi    G    A        0      0        2 
  16  chr16_5024710     AKia    G    A        0      0        2 
  16  chr16_5024710     AOna    G    A        0      0        2 
  16  chr16_5024710     ASom    G    A        0      0        2 
  16  chr16_5024710     HCab    G    A        0      0        2 
  16  chr16_5024710     HPrz    G    A        0      0        2 
  16  chr16_5024710     ZBoe    G    A        1      2        2 
  16  chr16_5024710     ZGre    G    A        0      0        2 
  16  chr16_5024710     ZHar    G    A        0      0        2 
  16  chr16_5024710   Sample    G    A        0      0        2 
  16  chr16_5031615     AAsi    G    A        0      0        2 
  16  chr16_5031615     AKia    G    A        0      0        2 
  16  chr16_5031615     AOna    G    A        0      0        2 
  16  chr16_5031615     ASom    G    A        0      0        2 
  16  chr16_5031615     HCab    G    A        1      2        2 
  16  chr16_5031615     HPrz    G    A        1      2        2 
  16  chr16_5031615     ZBoe    G    A        0      0        2 
  16  chr16_5031615     ZGre    G    A        0      0        2 
  16  chr16_5031615     ZHar    G    A        0      0        2 
  16  chr16_5031615   Sample    G    A        0      0        2 
  16  chr16_5035112     AAsi    C    T        0      0        2 
  16  chr16_5035112     AKia    C    T        0      0        2 
  16  chr16_5035112     AOna    C    T        0      0        2 
  16  chr16_5035112     ASom    C    T        0      0        2 
  16  chr16_5035112     HCab    C    T        0      0        2 
  16  chr16_5035112     HPrz    C    T        0      0        2 
  16  chr16_5035112     ZBoe    C    T        0      0        2 
  16  chr16_5035112     ZGre    C    T        0      0        2 
  16  chr16_5035112     ZHar    C    T        1      2        2 
  16  chr16_5035112   Sample    C    T        0      0        2 
  16  chr16_5035476     AAsi    A    G        0      0        2 
  16  chr16_5035476     AKia    A    G        0      0        2 
  16  chr16_5035476     AOna    A    G        0      0        2 
  16  chr16_5035476     ASom    A    G        0      0        2 
  16  chr16_5035476     HCab    A    G        1      2        2 
  16  chr16_5035476     HPrz    A    G        1      2        2 
  16  chr16_5035476     ZBoe    A    G        0      0        2 
  16  chr16_5035476     ZGre    A    G        0      0        2 
  16  chr16_5035476     ZHar    A    G        0      0        2 
  16  chr16_5035476   Sample    A    G        0      0        2 
  16  chr16_5041848     AAsi    A    G        0      0        2 
  16  chr16_5041848     AKia    A    G        0      0        2 
  16  chr16_5041848     AOna    A    G        0      0        2 
  16  chr16_5041848     ASom    A    G        0      0        2 
  16  chr16_5041848     HCab    A    G        1      2        2 
  16  chr16_5041848     HPrz    A    G        1      2        2 
  16  chr16_5041848     ZBoe    A    G        0      0        2 
  16  chr16_5041848     ZGre    A    G        0      0        2 
  16  chr16_5041848     ZHar    A    G        0      0        2 
  16  chr16_5041848   Sample    A    G        0      0        2 
  16  chr16_5046360     AAsi    C    G        0      0        2 
  16  chr16_5046360     AKia    C    G        0      0        2 
  16  chr16_5046360     AOna    C    G        0      0        2 
  16  chr16_5046360     ASom    C    G        0      0        2 
  16  chr16_5046360     HCab    C    G        1      2        2 
  16  chr16_5046360     HPrz    C    G        1      2        2 
  16  chr16_5046360     ZBoe    C    G        0      0        2 
  16  chr16_5046360     ZGre    C    G        0      0        2 
  16  chr16_5046360     ZHar    C    G        0      0        2 
  16  chr16_5046360   Sample    C    G        0      0        2 
  16  chr16_5047007     AAsi    T    C        0      0        2 
  16  chr16_5047007     AKia    T    C        0      0        2 
  16  chr16_5047007     AOna    T    C        0      0        2 
  16  chr16_5047007     ASom    T    C        0      0        2 
  16  chr16_5047007     HCab    T    C        1      2        2 
  16  chr16_5047007     HPrz    T    C        1      2        2 
  16  chr16_5047007     ZBoe    T    C        0      0        2 
  16  chr16_5047007     ZGre    T    C        0      0        2 
  16  chr16_5047007     ZHar    T    C        0      0        2 
  16  chr16_5047007   Sample    T    C        1      2        2 
  16  chr16_5047038     AAsi    C    G        0      0        2 
  16  chr16_5047038     AKia    C    G        0      0        2 
  16  chr16_5047038     AOna    C    G        0      0        2 
  16  chr16_5047038     ASom    C    G        0      0        2 
  16  chr16_5047038     HCab    C    G        0      0        2 
  16  chr16_5047038     HPrz    C    G      0.5      1        2 
  16  chr16_5047038     ZBoe    C    G        0      0        2 
  16  chr16_5047038     ZGre    C    G        0      0        2 
  16  chr16_5047038     ZHar    C    G        0      0        2 
  16  chr16_5047038   Sample    C    G        0      0        2 
  16  chr16_5049224     AAsi    C    T        0      0        2 
  16  chr16_5049224     AKia    C    T        0      0        2 
  16  chr16_5049224     AOna    C    T        0      0        2 
  16  chr16_5049224     ASom    C    T        0      0        2 
  16  chr16_5049224     HCab    C    T        1      2        2 
  16  chr16_5049224     HPrz    C    T        1      2        2 
  16  chr16_5049224     ZBoe    C    T        0      0        2 
  16  chr16_5049224     ZGre    C    T        0      0        2 
  16  chr16_5049224     ZHar    C    T        0      0        2 
  16  chr16_5049224   Sample    C    T        0      0        2 
  16  chr16_5056628     AAsi    T    C        0      0        2 
  16  chr16_5056628     AKia    T    C        0      0        2 
  16  chr16_5056628     AOna    T    C        0      0        2 
  16  chr16_5056628     ASom    T    C        1      2        2 
  16  chr16_5056628     HCab    T    C        0      0        2 
  16  chr16_5056628     HPrz    T    C        0      0        2 
  16  chr16_5056628     ZBoe    T    C        0      0        2 
  16  chr16_5056628     ZGre    T    C        0      0        2 
  16  chr16_5056628     ZHar    T    C        0      0        2 
  16  chr16_5056628   Sample    T    C        0      0        2 
  16  chr16_5057206     AAsi    T    C        0      0        2 
  16  chr16_5057206     AKia    T    C        0      0        2 
  16  chr16_5057206     AOna    T    C        0      0        2 
  16  chr16_5057206     ASom    T    C        0      0        2 
  16  chr16_5057206     HCab    T    C        1      2        2 
  16  chr16_5057206     HPrz    T    C        1      2        2 
  16  chr16_5057206     ZBoe    T    C        0      0        2 
  16  chr16_5057206     ZGre    T    C        0      0        2 
  16  chr16_5057206     ZHar    T    C        0      0        2 
  16  chr16_5057206   Sample    T    C        0      0        2 
  16  chr16_5061991     AAsi    G    A        0      0        2 
  16  chr16_5061991     AKia    G    A        0      0        2 
  16  chr16_5061991     AOna    G    A        0      0        2 
  16  chr16_5061991     ASom    G    A        0      0        2 
  16  chr16_5061991     HCab    G    A      0.5      1        2 
  16  chr16_5061991     HPrz    G    A        0      0        2 
  16  chr16_5061991     ZBoe    G    A        0      0        2 
  16  chr16_5061991     ZGre    G    A        0      0        2 
  16  chr16_5061991     ZHar    G    A        0      0        2 
  16  chr16_5061991   Sample    G    A        0      0        2 
  16  chr16_5071537     AAsi    T    C        0      0        2 
  16  chr16_5071537     AKia    T    C      0.5      1        2 
  16  chr16_5071537     AOna    T    C        0      0        2 
  16  chr16_5071537     ASom    T    C        0      0        2 
  16  chr16_5071537     HCab    T    C        0      0        2 
  16  chr16_5071537     HPrz    T    C        0      0        2 
  16  chr16_5071537     ZBoe    T    C        0      0        2 
  16  chr16_5071537     ZGre    T    C        1      2        2 
  16  chr16_5071537     ZHar    T    C        0      0        2 
  16  chr16_5071537   Sample    T    C        0      0        2 
  16  chr16_5077575     AAsi    G    C        0      0        2 
  16  chr16_5077575     AKia    G    C        0      0        2 
  16  chr16_5077575     AOna    G    C        0      0        2 
  16  chr16_5077575     ASom    G    C        0      0        2 
  16  chr16_5077575     HCab    G    C        1      2        2 
  16  chr16_5077575     HPrz    G    C        1      2        2 
  16  chr16_5077575     ZBoe    G    C        0      0        2 
  16  chr16_5077575     ZGre    G    C        0      0        2 
  16  chr16_5077575     ZHar    G    C        0      0        2 
  16  chr16_5077575   Sample    G    C        0      0        2 
  16  chr16_5085611     AAsi    C    T        0      0        2 
  16  chr16_5085611     AKia    C    T        0      0        2 
  16  chr16_5085611     AOna    C    T        0      0        2 
  16  chr16_5085611     ASom    C    T        0      0        2 
  16  chr16_5085611     HCab    C    T        0      0        2 
  16  chr16_5085611     HPrz    C    T        0      0        2 
  16  chr16_5085611     ZBoe    C    T        1      2        2 
  16  chr16_5085611     ZGre    C    T        1      2        2 
  16  chr16_5085611     ZHar    C    T        1      2        2 
  16  chr16_5085611   Sample    C    T        0      0        2 
  16  chr16_5086075     AAsi    G    C        0      0        2 
  16  chr16_5086075     AKia    G    C        0      0        2 
  16  chr16_5086075     AOna    G    C        0      0        2 
  16  chr16_5086075     ASom    G    C        0      0        2 
  16  chr16_5086075     HCab    G    C        0      0        2 
  16  chr16_5086075     HPrz    G    C        0      0        2 
  16  chr16_5086075     ZBoe    G    C        0      0        2 
  16  chr16_5086075     ZGre    G    C      0.5      1        2 
  16  chr16_5086075     ZHar    G    C        0      0        2 
  16  chr16_5086075   Sample    G    C        0      0        2 
  16  chr16_5088108     AAsi    G    C        0      0        2 
  16  chr16_5088108     AKia    G    C      0.5      1        2 
  16  chr16_5088108     AOna    G    C        0      0        2 
  16  chr16_5088108     ASom    G    C        0      0        2 
  16  chr16_5088108     HCab    G    C        0      0        2 
  16  chr16_5088108     HPrz    G    C        0      0        2 
  16  chr16_5088108     ZBoe    G    C        0      0        2 
  16  chr16_5088108     ZGre    G    C        0      0        2 
  16  chr16_5088108     ZHar    G    C        0      0        2 
  16  chr16_5088108   Sample    G    C        0      0        2 
  16  chr16_5095528     AAsi    T    C        1      2        2 
  16  chr16_5095528     AKia    T    C        0      0        2 
  16  chr16_5095528     AOna    T    C        0      0        2 
  16  chr16_5095528     ASom    T    C        0      0        2 
  16  chr16_5095528     HCab    T    C        0      0        2 
  16  chr16_5095528     HPrz    T    C        0      0        2 
  16  chr16_5095528     ZBoe    T    C        0      0        2 
  16  chr16_5095528     ZGre    T    C        0      0        2 
  16  chr16_5095528     ZHar    T    C        0      0        2 
  16  chr16_5095528   Sample    T    C        0      0        2 
  16  chr16_5098095     AAsi    C    T        0      0        2 
  16  chr16_5098095     AKia    C    T        0      0        2 
  16  chr16_5098095     AOna    C    T        0      0        2 
  16  chr16_5098095     ASom    C    T        0      0        2 
  16  chr16_5098095     HCab    C    T      0.5      1        2 
  16  chr16_5098095     HPrz    C    T        0      0        2 
  16  chr16_5098095     ZBoe    C    T        0      0        2 
  16  chr16_5098095     ZGre    C    T        0      0        2 
  16  chr16_5098095     ZHar    C    T        0      0        2 
  16  chr16_5098095   Sample    C    T        0      0        2 
  16  chr16_5099642     AAsi    C    T        0      0        2 
  16  chr16_5099642     AKia    C    T        0      0        2 
  16  chr16_5099642     AOna    C    T        0      0        2 
  16  chr16_5099642     ASom    C    T        0      0        2 
  16  chr16_5099642     HCab    C    T        0      0        2 
  16  chr16_5099642     HPrz    C    T        0      0        2 
  16  chr16_5099642     ZBoe    C    T        0      0        2 
  16  chr16_5099642     ZGre    C    T      0.5      1        2 
  16  chr16_5099642     ZHar    C    T        0      0        2 
  16  chr16_5099642   Sample    C    T        0      0        2 
  16  chr16_5100883     AAsi    C    T        0      0        2 
  16  chr16_5100883     AKia    C    T      0.5      1        2 
  16  chr16_5100883     AOna    C    T        0      0        2 
  16  chr16_5100883     ASom    C    T        0      0        2 
  16  chr16_5100883     HCab    C    T        0      0        2 
  16  chr16_5100883     HPrz    C    T        0      0        2 
  16  chr16_5100883     ZBoe    C    T        0      0        2 
  16  chr16_5100883     ZGre    C    T        0      0        2 
  16  chr16_5100883     ZHar    C    T        0      0        2 
  16  chr16_5100883   Sample    C    T        0      0        2 
  16  chr16_5101278     AAsi    A    C        0      0        2 
  16  chr16_5101278     AKia    A    C        0      0        2 
  16  chr16_5101278     AOna    A    C        0      0        2 
  16  chr16_5101278     ASom    A    C        0      0        2 
  16  chr16_5101278     HCab    A    C        0      0        2 
  16  chr16_5101278     HPrz    A    C        0      0        2 
  16  chr16_5101278     ZBoe    A    C        0      0        2 
  16  chr16_5101278     ZGre    A    C      0.5      1        2 
  16  chr16_5101278     ZHar    A    C        0      0        2 
  16  chr16_5101278   Sample    A    C        0      0        2 
  16  chr16_5101979     AAsi    C    A        0      0        2 
  16  chr16_5101979     AKia    C    A        0      0        2 
  16  chr16_5101979     AOna    C    A        0      0        2 
  16  chr16_5101979     ASom    C    A        1      2        2 
  16  chr16_5101979     HCab    C    A        0      0        2 
  16  chr16_5101979     HPrz    C    A        0      0        2 
  16  chr16_5101979     ZBoe    C    A        0      0        2 
  16  chr16_5101979     ZGre    C    A        0      0        2 
  16  chr16_5101979     ZHar    C    A        0      0        2 
  16  chr16_5101979   Sample    C    A        1      2        2 
  16  chr16_5102602     AAsi    G    A        0      0        2 
  16  chr16_5102602     AKia    G    A        0      0        2 
  16  chr16_5102602     AOna    G    A        0      0        2 
  16  chr16_5102602     ASom    G    A        0      0        2 
  16  chr16_5102602     HCab    G    A        0      0        2 
  16  chr16_5102602     HPrz    G    A        0      0        2 
  16  chr16_5102602     ZBoe    G    A      0.5      1        2 
  16  chr16_5102602     ZGre    G    A        0      0        2 
  16  chr16_5102602     ZHar    G    A        0      0        2 
  16  chr16_5102602   Sample    G    A        0      0        2 
  16  chr16_5102644     AAsi    A    G        0      0        2 
  16  chr16_5102644     AKia    A    G        0      0        2 
  16  chr16_5102644     AOna    A    G        0      0        2 
  16  chr16_5102644     ASom    A    G        0      0        2 
  16  chr16_5102644     HCab    A    G      0.5      1        2 
  16  chr16_5102644     HPrz    A    G        1      2        2 
  16  chr16_5102644     ZBoe    A    G        0      0        2 
  16  chr16_5102644     ZGre    A    G        0      0        2 
  16  chr16_5102644     ZHar    A    G        0      0        2 
  16  chr16_5102644   Sample    A    G        0      0        2 
  16  chr16_5102913     AAsi    A    G        0      0        2 
  16  chr16_5102913     AKia    A    G        0      0        2 
  16  chr16_5102913     AOna    A    G        0      0        2 
  16  chr16_5102913     ASom    A    G        0      0        2 
  16  chr16_5102913     HCab    A    G        0      0        2 
  16  chr16_5102913     HPrz    A    G        0      0        2 
  16  chr16_5102913     ZBoe    A    G        0      0        2 
  16  chr16_5102913     ZGre    A    G        0      0        2 
  16  chr16_5102913     ZHar    A    G      0.5      1        2 
  16  chr16_5102913   Sample    A    G        0      0        2 
  16  chr16_5109066     AAsi    C    G        0      0        2 
  16  chr16_5109066     AKia    C    G      0.5      1        2 
  16  chr16_5109066     AOna    C    G        0      0        2 
  16  chr16_5109066     ASom    C    G        0      0        2 
  16  chr16_5109066     HCab    C    G        0      0        2 
  16  chr16_5109066     HPrz    C    G        0      0        2 
  16  chr16_5109066     ZBoe    C    G        0      0        2 
  16  chr16_5109066     ZGre    C    G        0      0        2 
  16  chr16_5109066     ZHar    C    G        0      0        2 
  16  chr16_5109066   Sample    C    G        0      0        2 
  16  chr16_5111040     AAsi    A    T        0      0        2 
  16  chr16_5111040     AKia    A    T        0      0        2 
  16  chr16_5111040     AOna    A    T        0      0        2 
  16  chr16_5111040     ASom    A    T        0      0        2 
  16  chr16_5111040     HCab    A    T        0      0        2 
  16  chr16_5111040     HPrz    A    T      0.5      1        2 
  16  chr16_5111040     ZBoe    A    T        0      0        2 
  16  chr16_5111040     ZGre    A    T        0      0        2 
  16  chr16_5111040     ZHar    A    T        0      0        2 
  16  chr16_5111040   Sample    A    T        0      0        2 
  16  chr16_5114176     AAsi    C    T        0      0        2 
  16  chr16_5114176     AKia    C    T        0      0        2 
  16  chr16_5114176     AOna    C    T        0      0        2 
  16  chr16_5114176     ASom    C    T        0      0        2 
  16  chr16_5114176     HCab    C    T        0      0        2 
  16  chr16_5114176     HPrz    C    T        0      0        2 
  16  chr16_5114176     ZBoe    C    T        1      2        2 
  16  chr16_5114176     ZGre    C    T        0      0        2 
  16  chr16_5114176     ZHar    C    T        1      2        2 
  16  chr16_5114176   Sample    C    T        0      0        2 
  16  chr16_5116625     AAsi    T    C        1      2        2 
  16  chr16_5116625     AKia    T    C        0      0        2 
  16  chr16_5116625     AOna    T    C        0      0        2 
  16  chr16_5116625     ASom    T    C        1      2        2 
  16  chr16_5116625     HCab    T    C        0      0        2 
  16  chr16_5116625     HPrz    T    C        0      0        2 
  16  chr16_5116625     ZBoe    T    C        0      0        2 
  16  chr16_5116625     ZGre    T    C        0      0        2 
  16  chr16_5116625     ZHar    T    C        0      0        2 
  16  chr16_5116625   Sample    T    C        0      0        2 
  16  chr16_5121829     AAsi    C    G        0      0        2 
  16  chr16_5121829     AKia    C    G        0      0        2 
  16  chr16_5121829     AOna    C    G        0      0        2 
  16  chr16_5121829     ASom    C    G        0      0        2 
  16  chr16_5121829     HCab    C    G        0      0        2 
  16  chr16_5121829     HPrz    C    G        0      0        2 
  16  chr16_5121829     ZBoe    C    G      0.5      1        2 
  16  chr16_5121829     ZGre    C    G        0      0        2 
  16  chr16_5121829     ZHar    C    G        0      0        2 
  16  chr16_5121829   Sample    C    G        0      0        2 
  16  chr16_5122915     AAsi    T    C        0      0        2 
  16  chr16_5122915     AKia    T    C        0      0        2 
  16  chr16_5122915     AOna    T    C        0      0        2 
  16  chr16_5122915     ASom    T    C        0      0        2 
  16  chr16_5122915     HCab    T    C        1      2        2 
  16  chr16_5122915     HPrz    T    C      0.5      1        2 
  16  chr16_5122915     ZBoe    T    C        0      0        2 
  16  chr16_5122915     ZGre    T    C        0      0        2 
  16  chr16_5122915     ZHar    T    C        0      0        2 
  16  chr16_5122915   Sample    T    C        0      0        2 
  16  chr16_5126745     AAsi    A    G        0      0        2 
  16  chr16_5126745     AKia    A    G        0      0        2 
  16  chr16_5126745     AOna    A    G        0      0        2 
  16  chr16_5126745     ASom    A    G        0      0        2 
  16  chr16_5126745     HCab    A    G        0      0        2 
  16  chr16_5126745     HPrz    A    G      0.5      1        2 
  16  chr16_5126745     ZBoe    A    G        0      0        2 
  16  chr16_5126745     ZGre    A    G        0      0        2 
  16  chr16_5126745     ZHar    A    G        0      0        2 
  16  chr16_5126745   Sample    A    G        0      0        2 
  16  chr16_5126901     AAsi    A    G        0      0        2 
  16  chr16_5126901     AKia    A    G        0      0        2 
  16  chr16_5126901     AOna    A    G        0      0        2 
  16  chr16_5126901     ASom    A    G        0      0        2 
  16  chr16_5126901     HCab    A    G        0      0        2 
  16  chr16_5126901     HPrz    A    G        0      0        2 
  16  chr16_5126901     ZBoe    A    G      0.5      1        2 
  16  chr16_5126901     ZGre    A    G        0      0        2 
  16  chr16_5126901     ZHar    A    G        0      0        2 
  16  chr16_5126901   Sample    A    G        0      0        2 
  16  chr16_5134297     AAsi    G    T        0      0        2 
  16  chr16_5134297     AKia    G    T      0.5      1        2 
  16  chr16_5134297     AOna    G    T        1      2        2 
  16  chr16_5134297     ASom    G    T        0      0        2 
  16  chr16_5134297     HCab    G    T        0      0        2 
  16  chr16_5134297     HPrz    G    T        0      0        2 
  16  chr16_5134297     ZBoe    G    T        0      0        2 
  16  chr16_5134297     ZGre    G    T        0      0        2 
  16  chr16_5134297     ZHar    G    T        0      0        2 
  16  chr16_5134297   Sample    G    T        0      0        2 
  16  chr16_5139210     AAsi    A    T        0      0        2 
  16  chr16_5139210     AKia    A    T        0      0        2 
  16  chr16_5139210     AOna    A    T        0      0        2 
  16  chr16_5139210     ASom    A    T        0      0        2 
  16  chr16_5139210     HCab    A    T        0      0        2 
  16  chr16_5139210     HPrz    A    T      0.5      1        2 
  16  chr16_5139210     ZBoe    A    T        0      0        2 
  16  chr16_5139210     ZGre    A    T        0      0        2 
  16  chr16_5139210     ZHar    A    T        0      0        2 
  16  chr16_5139210   Sample    A    T        0      0        2 
  16  chr16_5147192     AAsi    A    C        0      0        2 
  16  chr16_5147192     AKia    A    C        0      0        2 
  16  chr16_5147192     AOna    A    C        1      2        2 
  16  chr16_5147192     ASom    A    C        0      0        2 
  16  chr16_5147192     HCab    A    C        0      0        2 
  16  chr16_5147192     HPrz    A    C        0      0        2 
  16  chr16_5147192     ZBoe    A    C        0      0        2 
  16  chr16_5147192     ZGre    A    C        0      0        2 
  16  chr16_5147192     ZHar    A    C        0      0        2 
  16  chr16_5147192   Sample    A    C        0      0        2 
  16  chr16_5151381     AAsi    G    T        0      0        2 
  16  chr16_5151381     AKia    G    T        0      0        2 
  16  chr16_5151381     AOna    G    T        0      0        2 
  16  chr16_5151381     ASom    G    T        0      0        2 
  16  chr16_5151381     HCab    G    T        1      2        2 
  16  chr16_5151381     HPrz    G    T        1      2        2 
  16  chr16_5151381     ZBoe    G    T        0      0        2 
  16  chr16_5151381     ZGre    G    T        0      0        2 
  16  chr16_5151381     ZHar    G    T        0      0        2 
  16  chr16_5151381   Sample    G    T        0      0        2 
  16  chr16_5154155     AAsi    G    T        0      0        2 
  16  chr16_5154155     AKia    G    T        1      2        2 
  16  chr16_5154155     AOna    G    T        1      2        2 
  16  chr16_5154155     ASom    G    T        0      0        2 
  16  chr16_5154155     HCab    G    T        0      0        2 
  16  chr16_5154155     HPrz    G    T        0      0        2 
  16  chr16_5154155     ZBoe    G    T        0      0        2 
  16  chr16_5154155     ZGre    G    T        0      0        2 
  16  chr16_5154155     ZHar    G    T        0      0        2 
  16  chr16_5154155   Sample    G    T        0      0        2 
  16  chr16_5160818     AAsi    T    A        0      0        2 
  16  chr16_5160818     AKia    T    A        0      0        2 
  16  chr16_5160818     AOna    T    A        0      0        2 
  16  chr16_5160818     ASom    T    A        0      0        2 
  16  chr16_5160818     HCab    T    A        0      0        2 
  16  chr16_5160818     HPrz    T    A        0      0        2 
  16  chr16_5160818     ZBoe    T    A        0      0        2 
  16  chr16_5160818     ZGre    T    A        0      0        2 
  16  chr16_5160818     ZHar    T    A        1      2        2 
  16  chr16_5160818   Sample    T    A        0      0        2 
  16  chr16_5164711     AAsi    A    G        0      0        2 
  16  chr16_5164711     AKia    A    G      0.5      1        2 
  16  chr16_5164711     AOna    A    G        0      0        2 
  16  chr16_5164711     ASom    A    G        0      0        2 
  16  chr16_5164711     HCab    A    G        0      0        2 
  16  chr16_5164711     HPrz    A    G        0      0        2 
  16  chr16_5164711     ZBoe    A    G        0      0        2 
  16  chr16_5164711     ZGre    A    G        0      0        2 
  16  chr16_5164711     ZHar    A    G        0      0        2 
  16  chr16_5164711   Sample    A    G        0      0        2 
  16  chr16_5167304     AAsi    A    T        0      0        2 
  16  chr16_5167304     AKia    A    T        0      0        2 
  16  chr16_5167304     AOna    A    T        0      0        2 
  16  chr16_5167304     ASom    A    T        0      0        2 
  16  chr16_5167304     HCab    A    T        1      2        2 
  16  chr16_5167304     HPrz    A    T        1      2        2 
  16  chr16_5167304     ZBoe    A    T        0      0        2 
  16  chr16_5167304     ZGre    A    T        0      0        2 
  16  chr16_5167304     ZHar    A    T        0      0        2 
  16  chr16_5167304   Sample    A    T        0      0        2 
  16  chr16_5173908     AAsi    A    G        0      0        2 
  16  chr16_5173908     AKia    A    G      0.5      1        2 
  16  chr16_5173908     AOna    A    G        1      2        2 
  16  chr16_5173908     ASom    A    G        0      0        2 
  16  chr16_5173908     HCab    A    G        0      0        2 
  16  chr16_5173908     HPrz    A    G        0      0        2 
  16  chr16_5173908     ZBoe    A    G        0      0        2 
  16  chr16_5173908     ZGre    A    G        0      0        2 
  16  chr16_5173908     ZHar    A    G        0      0        2 
  16  chr16_5173908   Sample    A    G        0      0        2 
  16  chr16_5174347     AAsi    G    A        0      0        2 
  16  chr16_5174347     AKia    G    A        0      0        2 
  16  chr16_5174347     AOna    G    A        0      0        2 
  16  chr16_5174347     ASom    G    A        0      0        2 
  16  chr16_5174347     HCab    G    A        1      2        2 
  16  chr16_5174347     HPrz    G    A        1      2        2 
  16  chr16_5174347     ZBoe    G    A        0      0        2 
  16  chr16_5174347     ZGre    G    A        0      0        2 
  16  chr16_5174347     ZHar    G    A        0      0        2 
  16  chr16_5174347   Sample    G    A        0      0        2 
  16  chr16_5176917     AAsi    A    G        0      0        2 
  16  chr16_5176917     AKia    A    G        0      0        2 
  16  chr16_5176917     AOna    A    G        0      0        2 
  16  chr16_5176917     ASom    A    G        0      0        2 
  16  chr16_5176917     HCab    A    G        0      0        2 
  16  chr16_5176917     HPrz    A    G        0      0        2 
  16  chr16_5176917     ZBoe    A    G        1      2        2 
  16  chr16_5176917     ZGre    A    G        0      0        2 
  16  chr16_5176917     ZHar    A    G        1      2        2 
  16  chr16_5176917   Sample    A    G        0      0        2 
  16  chr16_5183087     AAsi    T    C        0      0        2 
  16  chr16_5183087     AKia    T    C        0      0        2 
  16  chr16_5183087     AOna    T    C        0      0        2 
  16  chr16_5183087     ASom    T    C        0      0        2 
  16  chr16_5183087     HCab    T    C        0      0        2 
  16  chr16_5183087     HPrz    T    C        0      0        2 
  16  chr16_5183087     ZBoe    T    C        0      0        2 
  16  chr16_5183087     ZGre    T    C      0.5      1        2 
  16  chr16_5183087     ZHar    T    C        0      0        2 
  16  chr16_5183087   Sample    T    C        0      0        2 
  16  chr16_5187039     AAsi    C    T        0      0        2 
  16  chr16_5187039     AKia    C    T        1      2        2 
  16  chr16_5187039     AOna    C    T        1      2        2 
  16  chr16_5187039     ASom    C    T        0      0        2 
  16  chr16_5187039     HCab    C    T        1      2        2 
  16  chr16_5187039     HPrz    C    T        1      2        2 
  16  chr16_5187039     ZBoe    C    T        0      0        2 
  16  chr16_5187039     ZGre    C    T        0      0        2 
  16  chr16_5187039     ZHar    C    T        0      0        2 
  16  chr16_5187039   Sample    C    T        0      0        2 
  16  chr16_5194980     AAsi    C    G        0      0        2 
  16  chr16_5194980     AKia    C    G        0      0        2 
  16  chr16_5194980     AOna    C    G        0      0        2 
  16  chr16_5194980     ASom    C    G        0      0        2 
  16  chr16_5194980     HCab    C    G        1      2        2 
  16  chr16_5194980     HPrz    C    G      0.5      1        2 
  16  chr16_5194980     ZBoe    C    G        0      0        2 
  16  chr16_5194980     ZGre    C    G        0      0        2 
  16  chr16_5194980     ZHar    C    G        0      0        2 
  16  chr16_5194980   Sample    C    G        0      0        2 
  16  chr16_5201216     AAsi    C    T        0      0        2 
  16  chr16_5201216     AKia    C    T      0.5      1        2 
  16  chr16_5201216     AOna    C    T        0      0        2 
  16  chr16_5201216     ASom    C    T        0      0        2 
  16  chr16_5201216     HCab    C    T        0      0        2 
  16  chr16_5201216     HPrz    C    T        0      0        2 
  16  chr16_5201216     ZBoe    C    T        0      0        2 
  16  chr16_5201216     ZGre    C    T        0      0        2 
  16  chr16_5201216     ZHar    C    T        0      0        2 
  16  chr16_5201216   Sample    C    T        0      0        2 
  16  chr16_5201514     AAsi    A    C        0      0        2 
  16  chr16_5201514     AKia    A    C        0      0        2 
  16  chr16_5201514     AOna    A    C        0      0        2 
  16  chr16_5201514     ASom    A    C        0      0        2 
  16  chr16_5201514     HCab    A    C        0      0        2 
  16  chr16_5201514     HPrz    A    C        0      0        2 
  16  chr16_5201514     ZBoe    A    C        0      0        2 
  16  chr16_5201514     ZGre    A    C        0      0        2 
  16  chr16_5201514     ZHar    A    C      0.5      1        2 
  16  chr16_5201514   Sample    A    C        0      0        2 
  16  chr16_5203405     AAsi    G    A        0      0        2 
  16  chr16_5203405     AKia    G    A        0      0        2 
  16  chr16_5203405     AOna    G    A        0      0        2 
  16  chr16_5203405     ASom    G    A        0      0        2 
  16  chr16_5203405     HCab    G    A      0.5      1        2 
  16  chr16_5203405     HPrz    G    A      0.5      1        2 
  16  chr16_5203405     ZBoe    G    A        0      0        2 
  16  chr16_5203405     ZGre    G    A        0      0        2 
  16  chr16_5203405     ZHar    G    A        0      0        2 
  16  chr16_5203405   Sample    G    A        0      0        2 
  16  chr16_5203643     AAsi    G    C        0      0        2 
  16  chr16_5203643     AKia    G    C      0.5      1        2 
  16  chr16_5203643     AOna    G    C        0      0        2 
  16  chr16_5203643     ASom    G    C        0      0        2 
  16  chr16_5203643     HCab    G    C        0      0        2 
  16  chr16_5203643     HPrz    G    C        0      0        2 
  16  chr16_5203643     ZBoe    G    C        0      0        2 
  16  chr16_5203643     ZGre    G    C        0      0        2 
  16  chr16_5203643     ZHar    G    C        0      0        2 
  16  chr16_5203643   Sample    G    C        0      0        2 
  16  chr16_5204937     AAsi    T    G        0      0        2 
  16  chr16_5204937     AKia    T    G      0.5      1        2 
  16  chr16_5204937     AOna    T    G        1      2        2 
  16  chr16_5204937     ASom    T    G        0      0        2 
  16  chr16_5204937     HCab    T    G        0      0        2 
  16  chr16_5204937     HPrz    T    G        0      0        2 
  16  chr16_5204937     ZBoe    T    G        0      0        2 
  16  chr16_5204937     ZGre    T    G        0      0        2 
  16  chr16_5204937     ZHar    T    G        0      0        2 
  16  chr16_5204937   Sample    T    G        0      0        2 
  16  chr16_5208248     AAsi    A    G        0      0        2 
  16  chr16_5208248     AKia    A    G        0      0        2 
  16  chr16_5208248     AOna    A    G        0      0        2 
  16  chr16_5208248     ASom    A    G        0      0        2 
  16  chr16_5208248     HCab    A    G        0      0        2 
  16  chr16_5208248     HPrz    A    G        0      0        2 
  16  chr16_5208248     ZBoe    A    G      0.5      1        2 
  16  chr16_5208248     ZGre    A    G        0      0        2 
  16  chr16_5208248     ZHar    A    G        0      0        2 
  16  chr16_5208248   Sample    A    G        0      0        2 
  16  chr16_5209128     AAsi    G    C        0      0        2 
  16  chr16_5209128     AKia    G    C        0      0        2 
  16  chr16_5209128     AOna    G    C        0      0        2 
  16  chr16_5209128     ASom    G    C        0      0        2 
  16  chr16_5209128     HCab    G    C        0      0        2 
  16  chr16_5209128     HPrz    G    C        0      0        2 
  16  chr16_5209128     ZBoe    G    C        1      2        2 
  16  chr16_5209128     ZGre    G    C        0      0        2 
  16  chr16_5209128     ZHar    G    C        0      0        2 
  16  chr16_5209128   Sample    G    C        0      0        2 
  16  chr16_5218638     AAsi    T    C        0      0        2 
  16  chr16_5218638     AKia    T    C        0      0        2 
  16  chr16_5218638     AOna    T    C        0      0        2 
  16  chr16_5218638     ASom    T    C        0      0        2 
  16  chr16_5218638     HCab    T    C        0      0        2 
  16  chr16_5218638     HPrz    T    C        0      0        2 
  16  chr16_5218638     ZBoe    T    C        0      0        2 
  16  chr16_5218638     ZGre    T    C        0      0        2 
  16  chr16_5218638     ZHar    T    C      0.5      1        2 
  16  chr16_5218638   Sample    T    C        0      0        2 
  16  chr16_5218939     AAsi    A    G        0      0        2 
  16  chr16_5218939     AKia    A    G        0      0        2 
  16  chr16_5218939     AOna    A    G        1      2        2 
  16  chr16_5218939     ASom    A    G        0      0        2 
  16  chr16_5218939     HCab    A    G        0      0        2 
  16  chr16_5218939     HPrz    A    G        0      0        2 
  16  chr16_5218939     ZBoe    A    G        0      0        2 
  16  chr16_5218939     ZGre    A    G        0      0        2 
  16  chr16_5218939     ZHar    A    G        0      0        2 
  16  chr16_5218939   Sample    A    G        0      0        2 
  16  chr16_5221395     AAsi    C    A        1      2        2 
  16  chr16_5221395     AKia    C    A        0      0        2 
  16  chr16_5221395     AOna    C    A        0      0        2 
  16  chr16_5221395     ASom    C    A        1      2        2 
  16  chr16_5221395     HCab    C    A        0      0        2 
  16  chr16_5221395     HPrz    C    A        0      0        2 
  16  chr16_5221395     ZBoe    C    A        0      0        2 
  16  chr16_5221395     ZGre    C    A        0      0        2 
  16  chr16_5221395     ZHar    C    A        0      0        2 
  16  chr16_5221395   Sample    C    A        1      2        2 
  16  chr16_5223453     AAsi    G    C        0      0        2 
  16  chr16_5223453     AKia    G    C      0.5      1        2 
  16  chr16_5223453     AOna    G    C        0      0        2 
  16  chr16_5223453     ASom    G    C        0      0        2 
  16  chr16_5223453     HCab    G    C        0      0        2 
  16  chr16_5223453     HPrz    G    C        0      0        2 
  16  chr16_5223453     ZBoe    G    C        0      0        2 
  16  chr16_5223453     ZGre    G    C        0      0        2 
  16  chr16_5223453     ZHar    G    C        0      0        2 
  16  chr16_5223453   Sample    G    C        0      0        2 
  16  chr16_5224704     AAsi    C    T        0      0        2 
  16  chr16_5224704     AKia    C    T      0.5      1        2 
  16  chr16_5224704     AOna    C    T        0      0        2 
  16  chr16_5224704     ASom    C    T        0      0        2 
  16  chr16_5224704     HCab    C    T        0      0        2 
  16  chr16_5224704     HPrz    C    T        0      0        2 
  16  chr16_5224704     ZBoe    C    T        0      0        2 
  16  chr16_5224704     ZGre    C    T        0      0        2 
  16  chr16_5224704     ZHar    C    T        0      0        2 
  16  chr16_5224704   Sample    C    T        0      0        2 
  16  chr16_5228515     AAsi    C    G        1      2        2 
  16  chr16_5228515     AKia    C    G        0      0        2 
  16  chr16_5228515     AOna    C    G        0      0        2 
  16  chr16_5228515     ASom    C    G        0      0        2 
  16  chr16_5228515     HCab    C    G        0      0        2 
  16  chr16_5228515     HPrz    C    G        0      0        2 
  16  chr16_5228515     ZBoe    C    G        0      0        2 
  16  chr16_5228515     ZGre    C    G        0      0        2 
  16  chr16_5228515     ZHar    C    G        0      0        2 
  16  chr16_5228515   Sample    C    G        1      2        2 
  16  chr16_5230002     AAsi    G    T        1      2        2 
  16  chr16_5230002     AKia    G    T        0      0        2 
  16  chr16_5230002     AOna    G    T        0      0        2 
  16  chr16_5230002     ASom    G    T      0.5      1        2 
  16  chr16_5230002     HCab    G    T        0      0        2 
  16  chr16_5230002     HPrz    G    T        0      0        2 
  16  chr16_5230002     ZBoe    G    T        0      0        2 
  16  chr16_5230002     ZGre    G    T        0      0        2 
  16  chr16_5230002     ZHar    G    T        0      0        2 
  16  chr16_5230002   Sample    G    T        1      2        2 
  16  chr16_5239136     AAsi    T    C        0      0        2 
  16  chr16_5239136     AKia    T    C        0      0        2 
  16  chr16_5239136     AOna    T    C        1      2        2 
  16  chr16_5239136     ASom    T    C        0      0        2 
  16  chr16_5239136     HCab    T    C        0      0        2 
  16  chr16_5239136     HPrz    T    C        0      0        2 
  16  chr16_5239136     ZBoe    T    C        0      0        2 
  16  chr16_5239136     ZGre    T    C        0      0        2 
  16  chr16_5239136     ZHar    T    C        0      0        2 
  16  chr16_5239136   Sample    T    C        0      0        2 
  16  chr16_5246858     AAsi    A    G        0      0        2 
  16  chr16_5246858     AKia    A    G        0      0        2 
  16  chr16_5246858     AOna    A    G        0      0        2 
  16  chr16_5246858     ASom    A    G        0      0        2 
  16  chr16_5246858     HCab    A    G        1      2        2 
  16  chr16_5246858     HPrz    A    G        1      2        2 
  16  chr16_5246858     ZBoe    A    G        0      0        2 
  16  chr16_5246858     ZGre    A    G        0      0        2 
  16  chr16_5246858     ZHar    A    G        0      0        2 
  16  chr16_5246858   Sample    A    G        0      0        2 
  16  chr16_5247390     AAsi    G    T        0      0        2 
  16  chr16_5247390     AKia    G    T        0      0        2 
  16  chr16_5247390     AOna    G    T        0      0        2 
  16  chr16_5247390     ASom    G    T        0      0        2 
  16  chr16_5247390     HCab    G    T        0      0        2 
  16  chr16_5247390     HPrz    G    T      0.5      1        2 
  16  chr16_5247390     ZBoe    G    T        0      0        2 
  16  chr16_5247390     ZGre    G    T        0      0        2 
  16  chr16_5247390     ZHar    G    T        0      0        2 
  16  chr16_5247390   Sample    G    T        0      0        2 
  16  chr16_5248976     AAsi    C    G        0      0        2 
  16  chr16_5248976     AKia    C    G        0      0        2 
  16  chr16_5248976     AOna    C    G        0      0        2 
  16  chr16_5248976     ASom    C    G        0      0        2 
  16  chr16_5248976     HCab    C    G        1      2        2 
  16  chr16_5248976     HPrz    C    G        1      2        2 
  16  chr16_5248976     ZBoe    C    G        0      0        2 
  16  chr16_5248976     ZGre    C    G        0      0        2 
  16  chr16_5248976     ZHar    C    G        0      0        2 
  16  chr16_5248976   Sample    C    G        0      0        2 
  16  chr16_5251296     AAsi    A    T        0      0        2 
  16  chr16_5251296     AKia    A    T        0      0        2 
  16  chr16_5251296     AOna    A    T        0      0        2 
  16  chr16_5251296     ASom    A    T        0      0        2 
  16  chr16_5251296     HCab    A    T        0      0        2 
  16  chr16_5251296     HPrz    A    T        0      0        2 
  16  chr16_5251296     ZBoe    A    T      0.5      1        2 
  16  chr16_5251296     ZGre    A    T        0      0        2 
  16  chr16_5251296     ZHar    A    T        0      0        2 
  16  chr16_5251296   Sample    A    T        0      0        2 
  16  chr16_5252331     AAsi    A    C        0      0        2 
  16  chr16_5252331     AKia    A    C        0      0        2 
  16  chr16_5252331     AOna    A    C        0      0        2 
  16  chr16_5252331     ASom    A    C        0      0        2 
  16  chr16_5252331     HCab    A    C        1      2        2 
  16  chr16_5252331     HPrz    A    C        1      2        2 
  16  chr16_5252331     ZBoe    A    C        0      0        2 
  16  chr16_5252331     ZGre    A    C        0      0        2 
  16  chr16_5252331     ZHar    A    C        1      2        2 
  16  chr16_5252331   Sample    A    C        0      0        2 
  16  chr16_5253111     AAsi    T    C        0      0        2 
  16  chr16_5253111     AKia    T    C        0      0        2 
  16  chr16_5253111     AOna    T    C        0      0        2 
  16  chr16_5253111     ASom    T    C        0      0        2 
  16  chr16_5253111     HCab    T    C        0      0        2 
  16  chr16_5253111     HPrz    T    C        0      0        2 
  16  chr16_5253111     ZBoe    T    C        0      0        2 
  16  chr16_5253111     ZGre    T    C        1      2        2 
  16  chr16_5253111     ZHar    T    C        1      2        2 
  16  chr16_5253111   Sample    T    C        0      0        2 
  16  chr16_5254593     AAsi    C    T        0      0        2 
  16  chr16_5254593     AKia    C    T        0      0        2 
  16  chr16_5254593     AOna    C    T        0      0        2 
  16  chr16_5254593     ASom    C    T        0      0        2 
  16  chr16_5254593     HCab    C    T        1      2        2 
  16  chr16_5254593     HPrz    C    T        1      2        2 
  16  chr16_5254593     ZBoe    C    T        0      0        2 
  16  chr16_5254593     ZGre    C    T        0      0        2 
  16  chr16_5254593     ZHar    C    T        0      0        2 
  16  chr16_5254593   Sample    C    T        0      0        2 
  16  chr16_5259445     AAsi    T    C        0      0        2 
  16  chr16_5259445     AKia    T    C      0.5      1        2 
  16  chr16_5259445     AOna    T    C        0      0        2 
  16  chr16_5259445     ASom    T    C        0      0        2 
  16  chr16_5259445     HCab    T    C        0      0        2 
  16  chr16_5259445     HPrz    T    C        0      0        2 
  16  chr16_5259445     ZBoe    T    C        0      0        2 
  16  chr16_5259445     ZGre    T    C        0      0        2 
  16  chr16_5259445     ZHar    T    C        0      0        2 
  16  chr16_5259445   Sample    T    C        0      0        2 
  16  chr16_5259889     AAsi    G    A        0      0        2 
  16  chr16_5259889     AKia    G    A        0      0        2 
  16  chr16_5259889     AOna    G    A        0      0        2 
  16  chr16_5259889     ASom    G    A        0      0        2 
  16  chr16_5259889     HCab    G    A        0      0        2 
  16  chr16_5259889     HPrz    G    A        0      0        2 
  16  chr16_5259889     ZBoe    G    A      0.5      1        2 
  16  chr16_5259889     ZGre    G    A        0      0        2 
  16  chr16_5259889     ZHar    G    A        0      0        2 
  16  chr16_5259889   Sample    G    A        0      0        2 
  16  chr16_5260807     AAsi    A    T        0      0        2 
  16  chr16_5260807     AKia    A    T        0      0        2 
  16  chr16_5260807     AOna    A    T        0      0        2 
  16  chr16_5260807     ASom    A    T        0      0        2 
  16  chr16_5260807     HCab    A    T        1      2        2 
  16  chr16_5260807     HPrz    A    T        1      2        2 
  16  chr16_5260807     ZBoe    A    T        0      0        2 
  16  chr16_5260807     ZGre    A    T        0      0        2 
  16  chr16_5260807     ZHar    A    T        0      0        2 
  16  chr16_5260807   Sample    A    T        0      0        2 
  16  chr16_5263279     AAsi    G    A        0      0        2 
  16  chr16_5263279     AKia    G    A        0      0        2 
  16  chr16_5263279     AOna    G    A        0      0        2 
  16  chr16_5263279     ASom    G    A      0.5      1        2 
  16  chr16_5263279     HCab    G    A        0      0        2 
  16  chr16_5263279     HPrz    G    A        0      0        2 
  16  chr16_5263279     ZBoe    G    A        0      0        2 
  16  chr16_5263279     ZGre    G    A        0      0        2 
  16  chr16_5263279     ZHar    G    A        0      0        2 
  16  chr16_5263279   Sample    G    A        0      0        2 
  16  chr16_5263394     AAsi    A    T      0.5      1        2 
  16  chr16_5263394     AKia    A    T        0      0        2 
  16  chr16_5263394     AOna    A    T        0      0        2 
  16  chr16_5263394     ASom    A    T        0      0        2 
  16  chr16_5263394     HCab    A    T        0      0        2 
  16  chr16_5263394     HPrz    A    T        0      0        2 
  16  chr16_5263394     ZBoe    A    T        0      0        2 
  16  chr16_5263394     ZGre    A    T        0      0        2 
  16  chr16_5263394     ZHar    A    T        0      0        2 
  16  chr16_5263394   Sample    A    T        0      0        2 
  16  chr16_5266282     AAsi    C    G        0      0        2 
  16  chr16_5266282     AKia    C    G        0      0        2 
  16  chr16_5266282     AOna    C    G        1      2        2 
  16  chr16_5266282     ASom    C    G        0      0        2 
  16  chr16_5266282     HCab    C    G        0      0        2 
  16  chr16_5266282     HPrz    C    G        0      0        2 
  16  chr16_5266282     ZBoe    C    G        0      0        2 
  16  chr16_5266282     ZGre    C    G        0      0        2 
  16  chr16_5266282     ZHar    C    G        0      0        2 
  16  chr16_5266282   Sample    C    G        0      0        2 
  16  chr16_5267475     AAsi    A    G        0      0        2 
  16  chr16_5267475     AKia    A    G        0      0        2 
  16  chr16_5267475     AOna    A    G        0      0        2 
  16  chr16_5267475     ASom    A    G        0      0        2 
  16  chr16_5267475     HCab    A    G        0      0        2 
  16  chr16_5267475     HPrz    A    G        0      0        2 
  16  chr16_5267475     ZBoe    A    G      0.5      1        2 
  16  chr16_5267475     ZGre    A    G        0      0        2 
  16  chr16_5267475     ZHar    A    G        0      0        2 
  16  chr16_5267475   Sample    A    G        0      0        2 
  16  chr16_5270361     AAsi    C    T        0      0        2 
  16  chr16_5270361     AKia    C    T        0      0        2 
  16  chr16_5270361     AOna    C    T        1      2        2 
  16  chr16_5270361     ASom    C    T        0      0        2 
  16  chr16_5270361     HCab    C    T        0      0        2 
  16  chr16_5270361     HPrz    C    T        0      0        2 
  16  chr16_5270361     ZBoe    C    T        0      0        2 
  16  chr16_5270361     ZGre    C    T        0      0        2 
  16  chr16_5270361     ZHar    C    T        0      0        2 
  16  chr16_5270361   Sample    C    T        0      0        2 
  16  chr16_5271120     AAsi    A    G        0      0        2 
  16  chr16_5271120     AKia    A    G        0      0        2 
  16  chr16_5271120     AOna    A    G        0      0        2 
  16  chr16_5271120     ASom    A    G        0      0        2 
  16  chr16_5271120     HCab    A    G        0      0        2 
  16  chr16_5271120     HPrz    A    G        0      0        2 
  16  chr16_5271120     ZBoe    A    G        0      0        2 
  16  chr16_5271120     ZGre    A    G      0.5      1        2 
  16  chr16_5271120     ZHar    A    G        0      0        2 
  16  chr16_5271120   Sample    A    G        0      0        2 
  16  chr16_5272754     AAsi    T    C        0      0        2 
  16  chr16_5272754     AKia    T    C        0      0        2 
  16  chr16_5272754     AOna    T    C        0      0        2 
  16  chr16_5272754     ASom    T    C        0      0        2 
  16  chr16_5272754     HCab    T    C        1      2        2 
  16  chr16_5272754     HPrz    T    C      0.5      1        2 
  16  chr16_5272754     ZBoe    T    C        0      0        2 
  16  chr16_5272754     ZGre    T    C        0      0        2 
  16  chr16_5272754     ZHar    T    C        0      0        2 
  16  chr16_5272754   Sample    T    C        0      0        2 
  16  chr16_5273644     AAsi    A    G        0      0        2 
  16  chr16_5273644     AKia    A    G        0      0        2 
  16  chr16_5273644     AOna    A    G        0      0        2 
  16  chr16_5273644     ASom    A    G        0      0        2 
  16  chr16_5273644     HCab    A    G        0      0        2 
  16  chr16_5273644     HPrz    A    G        0      0        2 
  16  chr16_5273644     ZBoe    A    G      0.5      1        2 
  16  chr16_5273644     ZGre    A    G        0      0        2 
  16  chr16_5273644     ZHar    A    G        0      0        2 
  16  chr16_5273644   Sample    A    G        0      0        2 
  16  chr16_5274237     AAsi    A    T        0      0        2 
  16  chr16_5274237     AKia    A    T        1      2        2 
  16  chr16_5274237     AOna    A    T        0      0        2 
  16  chr16_5274237     ASom    A    T        0      0        2 
  16  chr16_5274237     HCab    A    T        0      0        2 
  16  chr16_5274237     HPrz    A    T        0      0        2 
  16  chr16_5274237     ZBoe    A    T        0      0        2 
  16  chr16_5274237     ZGre    A    T        0      0        2 
  16  chr16_5274237     ZHar    A    T        0      0        2 
  16  chr16_5274237   Sample    A    T        0      0        2 
  16  chr16_5292355     AAsi    T    C        0      0        2 
  16  chr16_5292355     AKia    T    C        0      0        2 
  16  chr16_5292355     AOna    T    C        0      0        2 
  16  chr16_5292355     ASom    T    C        0      0        2 
  16  chr16_5292355     HCab    T    C        0      0        2 
  16  chr16_5292355     HPrz    T    C        0      0        2 
  16  chr16_5292355     ZBoe    T    C        0      0        2 
  16  chr16_5292355     ZGre    T    C      0.5      1        2 
  16  chr16_5292355     ZHar    T    C        0      0        2 
  16  chr16_5292355   Sample    T    C        0      0        2 
  16  chr16_5296208     AAsi    G    A        0      0        2 
  16  chr16_5296208     AKia    G    A        0      0        2 
  16  chr16_5296208     AOna    G    A        0      0        2 
  16  chr16_5296208     ASom    G    A        0      0        2 
  16  chr16_5296208     HCab    G    A        1      2        2 
  16  chr16_5296208     HPrz    G    A        1      2        2 
  16  chr16_5296208     ZBoe    G    A        0      0        2 
  16  chr16_5296208     ZGre    G    A        0      0        2 
  16  chr16_5296208     ZHar    G    A        0      0        2 
  16  chr16_5296208   Sample    G    A        0      0        2 
  16  chr16_5296379     AAsi    A    G        0      0        2 
  16  chr16_5296379     AKia    A    G        0      0        2 
  16  chr16_5296379     AOna    A    G        0      0        2 
  16  chr16_5296379     ASom    A    G        0      0        2 
  16  chr16_5296379     HCab    A    G        0      0        2 
  16  chr16_5296379     HPrz    A    G        0      0        2 
  16  chr16_5296379     ZBoe    A    G        0      0        2 
  16  chr16_5296379     ZGre    A    G        0      0        2 
  16  chr16_5296379     ZHar    A    G        1      2        2 
  16  chr16_5296379   Sample    A    G        0      0        2 
  16  chr16_5306852     AAsi    C    T        0      0        2 
  16  chr16_5306852     AKia    C    T        0      0        2 
  16  chr16_5306852     AOna    C    T        0      0        2 
  16  chr16_5306852     ASom    C    T        0      0        2 
  16  chr16_5306852     HCab    C    T      0.5      1        2 
  16  chr16_5306852     HPrz    C    T      0.5      1        2 
  16  chr16_5306852     ZBoe    C    T        0      0        2 
  16  chr16_5306852     ZGre    C    T        0      0        2 
  16  chr16_5306852     ZHar    C    T        0      0        2 
  16  chr16_5306852   Sample    C    T        0      0        2 
  16  chr16_5308384     AAsi    G    A        0      0        2 
  16  chr16_5308384     AKia    G    A        0      0        2 
  16  chr16_5308384     AOna    G    A        0      0        2 
  16  chr16_5308384     ASom    G    A        0      0        2 
  16  chr16_5308384     HCab    G    A        0      0        2 
  16  chr16_5308384     HPrz    G    A        0      0        2 
  16  chr16_5308384     ZBoe    G    A      0.5      1        2 
  16  chr16_5308384     ZGre    G    A        0      0        2 
  16  chr16_5308384     ZHar    G    A        0      0        2 
  16  chr16_5308384   Sample    G    A        0      0        2 
  16  chr16_5314227     AAsi    A    G        1      2        2 
  16  chr16_5314227     AKia    A    G        0      0        2 
  16  chr16_5314227     AOna    A    G        0      0        2 
  16  chr16_5314227     ASom    A    G        1      2        2 
  16  chr16_5314227     HCab    A    G        0      0        2 
  16  chr16_5314227     HPrz    A    G        0      0        2 
  16  chr16_5314227     ZBoe    A    G        0      0        2 
  16  chr16_5314227     ZGre    A    G        0      0        2 
  16  chr16_5314227     ZHar    A    G        0      0        2 
  16  chr16_5314227   Sample    A    G        1      2        2 
  16  chr16_5314353     AAsi    C    T        0      0        2 
  16  chr16_5314353     AKia    C    T        0      0        2 
  16  chr16_5314353     AOna    C    T        0      0        2 
  16  chr16_5314353     ASom    C    T        0      0        2 
  16  chr16_5314353     HCab    C    T        1      2        2 
  16  chr16_5314353     HPrz    C    T        1      2        2 
  16  chr16_5314353     ZBoe    C    T        0      0        2 
  16  chr16_5314353     ZGre    C    T        0      0        2 
  16  chr16_5314353     ZHar    C    T        0      0        2 
  16  chr16_5314353   Sample    C    T        0      0        2 
  16  chr16_5316296     AAsi    G    A        0      0        2 
  16  chr16_5316296     AKia    G    A        0      0        2 
  16  chr16_5316296     AOna    G    A        0      0        2 
  16  chr16_5316296     ASom    G    A        0      0        2 
  16  chr16_5316296     HCab    G    A        0      0        2 
  16  chr16_5316296     HPrz    G    A        0      0        2 
  16  chr16_5316296     ZBoe    G    A        1      2        2 
  16  chr16_5316296     ZGre    G    A        1      2        2 
  16  chr16_5316296     ZHar    G    A        1      2        2 
  16  chr16_5316296   Sample    G    A        0      0        2 
  16  chr16_5317844     AAsi    A    T        0      0        2 
  16  chr16_5317844     AKia    A    T        0      0        2 
  16  chr16_5317844     AOna    A    T        0      0        2 
  16  chr16_5317844     ASom    A    T        0      0        2 
  16  chr16_5317844     HCab    A    T        1      2        2 
  16  chr16_5317844     HPrz    A    T        1      2        2 
  16  chr16_5317844     ZBoe    A    T        0      0        2 
  16  chr16_5317844     ZGre    A    T        0      0        2 
  16  chr16_5317844     ZHar    A    T        0      0        2 
  16  chr16_5317844   Sample    A    T        0      0        2 
  16  chr16_5319055     AAsi    A    G        0      0        2 
  16  chr16_5319055     AKia    A    G        0      0        2 
  16  chr16_5319055     AOna    A    G        0      0        2 
  16  chr16_5319055     ASom    A    G        0      0        2 
  16  chr16_5319055     HCab    A    G        1      2        2 
  16  chr16_5319055     HPrz    A    G        1      2        2 
  16  chr16_5319055     ZBoe    A    G        0      0        2 
  16  chr16_5319055     ZGre    A    G        0      0        2 
  16  chr16_5319055     ZHar    A    G        0      0        2 
  16  chr16_5319055   Sample    A    G        0      0        2 
  16  chr16_5319213     AAsi    T    C        0      0        2 
  16  chr16_5319213     AKia    T    C        0      0        2 
  16  chr16_5319213     AOna    T    C        0      0        2 
  16  chr16_5319213     ASom    T    C        0      0        2 
  16  chr16_5319213     HCab    T    C        0      0        2 
  16  chr16_5319213     HPrz    T    C        0      0        2 
  16  chr16_5319213     ZBoe    T    C        0      0        2 
  16  chr16_5319213     ZGre    T    C        0      0        2 
  16  chr16_5319213     ZHar    T    C        1      2        2 
  16  chr16_5319213   Sample    T    C        0      0        2 
  16  chr16_5324750     AAsi    C    T        0      0        2 
  16  chr16_5324750     AKia    C    T        0      0        2 
  16  chr16_5324750     AOna    C    T        1      2        2 
  16  chr16_5324750     ASom    C    T        0      0        2 
  16  chr16_5324750     HCab    C    T        0      0        2 
  16  chr16_5324750     HPrz    C    T        0      0        2 
  16  chr16_5324750     ZBoe    C    T        0      0        2 
  16  chr16_5324750     ZGre    C    T        0      0        2 
  16  chr16_5324750     ZHar    C    T        0      0        2 
  16  chr16_5324750   Sample    C    T        0      0        2 
  16  chr16_5328885     AAsi    C    T        0      0        2 
  16  chr16_5328885     AKia    C    T        0      0        2 
  16  chr16_5328885     AOna    C    T        0      0        2 
  16  chr16_5328885     ASom    C    T        0      0        2 
  16  chr16_5328885     HCab    C    T        1      2        2 
  16  chr16_5328885     HPrz    C    T        1      2        2 
  16  chr16_5328885     ZBoe    C    T        0      0        2 
  16  chr16_5328885     ZGre    C    T        0      0        2 
  16  chr16_5328885     ZHar    C    T        0      0        2 
  16  chr16_5328885   Sample    C    T        0      0        2 
  16  chr16_5339947     AAsi    C    G        0      0        2 
  16  chr16_5339947     AKia    C    G        0      0        2 
  16  chr16_5339947     AOna    C    G        0      0        2 
  16  chr16_5339947     ASom    C    G        0      0        2 
  16  chr16_5339947     HCab    C    G        0      0        2 
  16  chr16_5339947     HPrz    C    G        0      0        2 
  16  chr16_5339947     ZBoe    C    G      0.5      1        2 
  16  chr16_5339947     ZGre    C    G        0      0        2 
  16  chr16_5339947     ZHar    C    G        0      0        2 
  16  chr16_5339947   Sample    C    G        0      0        2 
  16  chr16_5346865     AAsi    A    C        0      0        2 
  16  chr16_5346865     AKia    A    C        0      0        2 
  16  chr16_5346865     AOna    A    C        0      0        2 
  16  chr16_5346865     ASom    A    C        0      0        2 
  16  chr16_5346865     HCab    A    C        1      2        2 
  16  chr16_5346865     HPrz    A    C        1      2        2 
  16  chr16_5346865     ZBoe    A    C        0      0        2 
  16  chr16_5346865     ZGre    A    C        0      0        2 
  16  chr16_5346865     ZHar    A    C        0      0        2 
  16  chr16_5346865   Sample    A    C        0      0        2 
  16  chr16_5349098     AAsi    A    G        0      0        2 
  16  chr16_5349098     AKia    A    G        0      0        2 
  16  chr16_5349098     AOna    A    G        0      0        2 
  16  chr16_5349098     ASom    A    G        1      2        2 
  16  chr16_5349098     HCab    A    G        0      0        2 
  16  chr16_5349098     HPrz    A    G        0      0        2 
  16  chr16_5349098     ZBoe    A    G        0      0        2 
  16  chr16_5349098     ZGre    A    G        0      0        2 
  16  chr16_5349098     ZHar    A    G        0      0        2 
  16  chr16_5349098   Sample    A    G        0      0        2 
  16  chr16_5352107     AAsi    G    T        0      0        2 
  16  chr16_5352107     AKia    G    T        0      0        2 
  16  chr16_5352107     AOna    G    T        0      0        2 
  16  chr16_5352107     ASom    G    T        0      0        2 
  16  chr16_5352107     HCab    G    T        0      0        2 
  16  chr16_5352107     HPrz    G    T        0      0        2 
  16  chr16_5352107     ZBoe    G    T      0.5      1        2 
  16  chr16_5352107     ZGre    G    T        0      0        2 
  16  chr16_5352107     ZHar    G    T        0      0        2 
  16  chr16_5352107   Sample    G    T        0      0        2 
  16  chr16_5352132     AAsi    T    C        0      0        2 
  16  chr16_5352132     AKia    T    C        0      0        2 
  16  chr16_5352132     AOna    T    C        0      0        2 
  16  chr16_5352132     ASom    T    C        0      0        2 
  16  chr16_5352132     HCab    T    C        0      0        2 
  16  chr16_5352132     HPrz    T    C        0      0        2 
  16  chr16_5352132     ZBoe    T    C        0      0        2 
  16  chr16_5352132     ZGre    T    C      0.5      1        2 
  16  chr16_5352132     ZHar    T    C        0      0        2 
  16  chr16_5352132   Sample    T    C        0      0        2 
  16  chr16_5352468     AAsi    A    G        0      0        2 
  16  chr16_5352468     AKia    A    G        0      0        2 
  16  chr16_5352468     AOna    A    G        0      0        2 
  16  chr16_5352468     ASom    A    G        0      0        2 
  16  chr16_5352468     HCab    A    G        1      2        2 
  16  chr16_5352468     HPrz    A    G        1      2        2 
  16  chr16_5352468     ZBoe    A    G        0      0        2 
  16  chr16_5352468     ZGre    A    G        0      0        2 
  16  chr16_5352468     ZHar    A    G        0      0        2 
  16  chr16_5352468   Sample    A    G        0      0        2 
  16  chr16_5356387     AAsi    T    C        0      0        2 
  16  chr16_5356387     AKia    T    C        0      0        2 
  16  chr16_5356387     AOna    T    C        0      0        2 
  16  chr16_5356387     ASom    T    C        0      0        2 
  16  chr16_5356387     HCab    T    C        0      0        2 
  16  chr16_5356387     HPrz    T    C        0      0        2 
  16  chr16_5356387     ZBoe    T    C        0      0        2 
  16  chr16_5356387     ZGre    T    C        0      0        2 
  16  chr16_5356387     ZHar    T    C        1      2        2 
  16  chr16_5356387   Sample    T    C        0      0        2 
  16  chr16_5358283     AAsi    A    C        0      0        2 
  16  chr16_5358283     AKia    A    C        0      0        2 
  16  chr16_5358283     AOna    A    C        0      0        2 
  16  chr16_5358283     ASom    A    C        0      0        2 
  16  chr16_5358283     HCab    A    C        0      0        2 
  16  chr16_5358283     HPrz    A    C        0      0        2 
  16  chr16_5358283     ZBoe    A    C        0      0        2 
  16  chr16_5358283     ZGre    A    C        0      0        2 
  16  chr16_5358283     ZHar    A    C        1      2        2 
  16  chr16_5358283   Sample    A    C        0      0        2 
  16  chr16_5358864     AAsi    A    G        0      0        2 
  16  chr16_5358864     AKia    A    G        0      0        2 
  16  chr16_5358864     AOna    A    G        0      0        2 
  16  chr16_5358864     ASom    A    G        0      0        2 
  16  chr16_5358864     HCab    A    G        0      0        2 
  16  chr16_5358864     HPrz    A    G        0      0        2 
  16  chr16_5358864     ZBoe    A    G        0      0        2 
  16  chr16_5358864     ZGre    A    G      0.5      1        2 
  16  chr16_5358864     ZHar    A    G        0      0        2 
  16  chr16_5358864   Sample    A    G        0      0        2 
  16  chr16_5360645     AAsi    T    C        0      0        2 
  16  chr16_5360645     AKia    T    C        0      0        2 
  16  chr16_5360645     AOna    T    C        0      0        2 
  16  chr16_5360645     ASom    T    C        0      0        2 
  16  chr16_5360645     HCab    T    C        0      0        2 
  16  chr16_5360645     HPrz    T    C      0.5      1        2 
  16  chr16_5360645     ZBoe    T    C        0      0        2 
  16  chr16_5360645     ZGre    T    C        0      0        2 
  16  chr16_5360645     ZHar    T    C        0      0        2 
  16  chr16_5360645   Sample    T    C        0      0        2 
  16  chr16_5360946     AAsi    C    A        0      0        2 
  16  chr16_5360946     AKia    C    A        0      0        2 
  16  chr16_5360946     AOna    C    A        0      0        2 
  16  chr16_5360946     ASom    C    A        0      0        2 
  16  chr16_5360946     HCab    C    A        1      2        2 
  16  chr16_5360946     HPrz    C    A        1      2        2 
  16  chr16_5360946     ZBoe    C    A        0      0        2 
  16  chr16_5360946     ZGre    C    A        0      0        2 
  16  chr16_5360946     ZHar    C    A        0      0        2 
  16  chr16_5360946   Sample    C    A        0      0        2 
  16  chr16_5362171     AAsi    C    T        0      0        2 
  16  chr16_5362171     AKia    C    T        0      0        2 
  16  chr16_5362171     AOna    C    T        0      0        2 
  16  chr16_5362171     ASom    C    T        0      0        2 
  16  chr16_5362171     HCab    C    T        1      2        2 
  16  chr16_5362171     HPrz    C    T        1      2        2 
  16  chr16_5362171     ZBoe    C    T        0      0        2 
  16  chr16_5362171     ZGre    C    T        0      0        2 
  16  chr16_5362171     ZHar    C    T        0      0        2 
  16  chr16_5362171   Sample    C    T        0      0        2 
  16  chr16_5366167     AAsi    G    C        0      0        2 
  16  chr16_5366167     AKia    G    C        0      0        2 
  16  chr16_5366167     AOna    G    C        0      0        2 
  16  chr16_5366167     ASom    G    C        0      0        2 
  16  chr16_5366167     HCab    G    C        1      2        2 
  16  chr16_5366167     HPrz    G    C        1      2        2 
  16  chr16_5366167     ZBoe    G    C        0      0        2 
  16  chr16_5366167     ZGre    G    C        0      0        2 
  16  chr16_5366167     ZHar    G    C        0      0        2 
  16  chr16_5366167   Sample    G    C        0      0        2 
  16  chr16_5367006     AAsi    A    G      0.5      1        2 
  16  chr16_5367006     AKia    A    G        0      0        2 
  16  chr16_5367006     AOna    A    G        0      0        2 
  16  chr16_5367006     ASom    A    G        0      0        2 
  16  chr16_5367006     HCab    A    G        0      0        2 
  16  chr16_5367006     HPrz    A    G        0      0        2 
  16  chr16_5367006     ZBoe    A    G        0      0        2 
  16  chr16_5367006     ZGre    A    G        0      0        2 
  16  chr16_5367006     ZHar    A    G        0      0        2 
  16  chr16_5367006   Sample    A    G        1      2        2 
  16  chr16_5371815     AAsi    A    C        0      0        2 
  16  chr16_5371815     AKia    A    C        0      0        2 
  16  chr16_5371815     AOna    A    C        0      0        2 
  16  chr16_5371815     ASom    A    C        0      0        2 
  16  chr16_5371815     HCab    A    C        1      2        2 
  16  chr16_5371815     HPrz    A    C        1      2        2 
  16  chr16_5371815     ZBoe    A    C        0      0        2 
  16  chr16_5371815     ZGre    A    C        0      0        2 
  16  chr16_5371815     ZHar    A    C        0      0        2 
  16  chr16_5371815   Sample    A    C        0      0        2 
  16  chr16_5375161     AAsi    T    G        0      0        2 
```
