## Supplementary File 3. Zonkey (Schubert et al. 2017) report for donkey specimen Ancient3. for "No genetic evidence yet for hinnies at Mazongshan (400-160 BCE), northwestern China": incl_ts.frq.strat (part 204 of 323)

```
  16  chr16_5375161     AKia    T    G        0      0        2 
  16  chr16_5375161     AOna    T    G        0      0        2 
  16  chr16_5375161     ASom    T    G        0      0        2 
  16  chr16_5375161     HCab    T    G        0      0        2 
  16  chr16_5375161     HPrz    T    G      0.5      1        2 
  16  chr16_5375161     ZBoe    T    G        0      0        2 
  16  chr16_5375161     ZGre    T    G        0      0        2 
  16  chr16_5375161     ZHar    T    G        0      0        2 
  16  chr16_5375161   Sample    T    G        0      0        2 
  16  chr16_5377792     AAsi    G    A        0      0        2 
  16  chr16_5377792     AKia    G    A      0.5      1        2 
  16  chr16_5377792     AOna    G    A        1      2        2 
  16  chr16_5377792     ASom    G    A        0      0        2 
  16  chr16_5377792     HCab    G    A        0      0        2 
  16  chr16_5377792     HPrz    G    A        0      0        2 
  16  chr16_5377792     ZBoe    G    A        0      0        2 
  16  chr16_5377792     ZGre    G    A        0      0        2 
  16  chr16_5377792     ZHar    G    A        0      0        2 
  16  chr16_5377792   Sample    G    A        0      0        2 
  16  chr16_5379818     AAsi    T    C        0      0        2 
  16  chr16_5379818     AKia    T    C        0      0        2 
  16  chr16_5379818     AOna    T    C        0      0        2 
  16  chr16_5379818     ASom    T    C        0      0        2 
  16  chr16_5379818     HCab    T    C        1      2        2 
  16  chr16_5379818     HPrz    T    C        1      2        2 
  16  chr16_5379818     ZBoe    T    C        0      0        2 
  16  chr16_5379818     ZGre    T    C        0      0        2 
  16  chr16_5379818     ZHar    T    C        0      0        2 
  16  chr16_5379818   Sample    T    C        0      0        2 
  16  chr16_5383698     AAsi    T    G        0      0        2 
  16  chr16_5383698     AKia    T    G        0      0        2 
  16  chr16_5383698     AOna    T    G        0      0        2 
  16  chr16_5383698     ASom    T    G        0      0        2 
  16  chr16_5383698     HCab    T    G        1      2        2 
  16  chr16_5383698     HPrz    T    G        1      2        2 
  16  chr16_5383698     ZBoe    T    G        0      0        2 
  16  chr16_5383698     ZGre    T    G        0      0        2 
  16  chr16_5383698     ZHar    T    G        0      0        2 
  16  chr16_5383698   Sample    T    G        0      0        2 
  16  chr16_5385060     AAsi    G    A        0      0        2 
  16  chr16_5385060     AKia    G    A        0      0        2 
  16  chr16_5385060     AOna    G    A        0      0        2 
  16  chr16_5385060     ASom    G    A        0      0        2 
  16  chr16_5385060     HCab    G    A        0      0        2 
  16  chr16_5385060     HPrz    G    A        0      0        2 
  16  chr16_5385060     ZBoe    G    A        0      0        2 
  16  chr16_5385060     ZGre    G    A        0      0        2 
  16  chr16_5385060     ZHar    G    A      0.5      1        2 
  16  chr16_5385060   Sample    G    A        0      0        2 
  16  chr16_5394714     AAsi    G    A        0      0        2 
  16  chr16_5394714     AKia    G    A        1      2        2 
  16  chr16_5394714     AOna    G    A        0      0        2 
  16  chr16_5394714     ASom    G    A        0      0        2 
  16  chr16_5394714     HCab    G    A        0      0        2 
  16  chr16_5394714     HPrz    G    A        0      0        2 
  16  chr16_5394714     ZBoe    G    A        0      0        2 
  16  chr16_5394714     ZGre    G    A        0      0        2 
  16  chr16_5394714     ZHar    G    A        0      0        2 
  16  chr16_5394714   Sample    G    A        0      0        2 
  16  chr16_5395542     AAsi    G    T        0      0        2 
  16  chr16_5395542     AKia    G    T        0      0        2 
  16  chr16_5395542     AOna    G    T        0      0        2 
  16  chr16_5395542     ASom    G    T        0      0        2 
  16  chr16_5395542     HCab    G    T        0      0        2 
  16  chr16_5395542     HPrz    G    T        0      0        2 
  16  chr16_5395542     ZBoe    G    T        0      0        2 
  16  chr16_5395542     ZGre    G    T        1      2        2 
  16  chr16_5395542     ZHar    G    T        0      0        2 
  16  chr16_5395542   Sample    G    T        0      0        2 
  16  chr16_5399281     AAsi    G    A        0      0        2 
  16  chr16_5399281     AKia    G    A        0      0        2 
  16  chr16_5399281     AOna    G    A        0      0        2 
  16  chr16_5399281     ASom    G    A        0      0        2 
  16  chr16_5399281     HCab    G    A        1      2        2 
  16  chr16_5399281     HPrz    G    A        1      2        2 
  16  chr16_5399281     ZBoe    G    A        0      0        2 
  16  chr16_5399281     ZGre    G    A        0      0        2 
  16  chr16_5399281     ZHar    G    A        0      0        2 
  16  chr16_5399281   Sample    G    A        0      0        2 
  16  chr16_5418644     AAsi    G    A        0      0        2 
  16  chr16_5418644     AKia    G    A        0      0        2 
  16  chr16_5418644     AOna    G    A        0      0        2 
  16  chr16_5418644     ASom    G    A        0      0        2 
  16  chr16_5418644     HCab    G    A        0      0        2 
  16  chr16_5418644     HPrz    G    A        0      0        2 
  16  chr16_5418644     ZBoe    G    A        0      0        2 
  16  chr16_5418644     ZGre    G    A        0      0        2 
  16  chr16_5418644     ZHar    G    A        1      2        2 
  16  chr16_5418644   Sample    G    A        0      0        2 
  16  chr16_5420379     AAsi    T    C        0      0        2 
  16  chr16_5420379     AKia    T    C        0      0        2 
  16  chr16_5420379     AOna    T    C        0      0        2 
  16  chr16_5420379     ASom    T    C        0      0        2 
  16  chr16_5420379     HCab    T    C        0      0        2 
  16  chr16_5420379     HPrz    T    C        0      0        2 
  16  chr16_5420379     ZBoe    T    C      0.5      1        2 
  16  chr16_5420379     ZGre    T    C        0      0        2 
  16  chr16_5420379     ZHar    T    C        0      0        2 
  16  chr16_5420379   Sample    T    C        0      0        2 
  16  chr16_5421635     AAsi    T    C        0      0        2 
  16  chr16_5421635     AKia    T    C        0      0        2 
  16  chr16_5421635     AOna    T    C        0      0        2 
  16  chr16_5421635     ASom    T    C        0      0        2 
  16  chr16_5421635     HCab    T    C        0      0        2 
  16  chr16_5421635     HPrz    T    C        0      0        2 
  16  chr16_5421635     ZBoe    T    C        0      0        2 
  16  chr16_5421635     ZGre    T    C        0      0        2 
  16  chr16_5421635     ZHar    T    C        1      2        2 
  16  chr16_5421635   Sample    T    C        0      0        2 
  16  chr16_5425202     AAsi    T    C        0      0        2 
  16  chr16_5425202     AKia    T    C        0      0        2 
  16  chr16_5425202     AOna    T    C        1      2        2 
  16  chr16_5425202     ASom    T    C        0      0        2 
  16  chr16_5425202     HCab    T    C        0      0        2 
  16  chr16_5425202     HPrz    T    C        0      0        2 
  16  chr16_5425202     ZBoe    T    C        0      0        2 
  16  chr16_5425202     ZGre    T    C        0      0        2 
  16  chr16_5425202     ZHar    T    C        0      0        2 
  16  chr16_5425202   Sample    T    C        0      0        2 
  16  chr16_5428539     AAsi    C    T        0      0        2 
  16  chr16_5428539     AKia    C    T        0      0        2 
  16  chr16_5428539     AOna    C    T        0      0        2 
  16  chr16_5428539     ASom    C    T        0      0        2 
  16  chr16_5428539     HCab    C    T        0      0        2 
  16  chr16_5428539     HPrz    C    T        0      0        2 
  16  chr16_5428539     ZBoe    C    T        0      0        2 
  16  chr16_5428539     ZGre    C    T        0      0        2 
  16  chr16_5428539     ZHar    C    T      0.5      1        2 
  16  chr16_5428539   Sample    C    T        0      0        2 
  16  chr16_5429469     AAsi    A    G        0      0        2 
  16  chr16_5429469     AKia    A    G        0      0        2 
  16  chr16_5429469     AOna    A    G        0      0        2 
  16  chr16_5429469     ASom    A    G        0      0        2 
  16  chr16_5429469     HCab    A    G        0      0        2 
  16  chr16_5429469     HPrz    A    G      0.5      1        2 
  16  chr16_5429469     ZBoe    A    G        0      0        2 
  16  chr16_5429469     ZGre    A    G        0      0        2 
  16  chr16_5429469     ZHar    A    G        0      0        2 
  16  chr16_5429469   Sample    A    G        0      0        2 
  16  chr16_5438067     AAsi    G    C        0      0        2 
  16  chr16_5438067     AKia    G    C        0      0        2 
  16  chr16_5438067     AOna    G    C        0      0        2 
  16  chr16_5438067     ASom    G    C        0      0        2 
  16  chr16_5438067     HCab    G    C        1      2        2 
  16  chr16_5438067     HPrz    G    C        1      2        2 
  16  chr16_5438067     ZBoe    G    C        0      0        2 
  16  chr16_5438067     ZGre    G    C        0      0        2 
  16  chr16_5438067     ZHar    G    C        0      0        2 
  16  chr16_5438067   Sample    G    C        0      0        2 
  16  chr16_5441199     AAsi    G    A        0      0        2 
  16  chr16_5441199     AKia    G    A        0      0        2 
  16  chr16_5441199     AOna    G    A        0      0        2 
  16  chr16_5441199     ASom    G    A        0      0        2 
  16  chr16_5441199     HCab    G    A        1      2        2 
  16  chr16_5441199     HPrz    G    A        1      2        2 
  16  chr16_5441199     ZBoe    G    A        0      0        2 
  16  chr16_5441199     ZGre    G    A        0      0        2 
  16  chr16_5441199     ZHar    G    A        0      0        2 
  16  chr16_5441199   Sample    G    A        0      0        2 
  16  chr16_5443628     AAsi    T    C        0      0        2 
  16  chr16_5443628     AKia    T    C        1      2        2 
  16  chr16_5443628     AOna    T    C        0      0        2 
  16  chr16_5443628     ASom    T    C        0      0        2 
  16  chr16_5443628     HCab    T    C        0      0        2 
  16  chr16_5443628     HPrz    T    C        0      0        2 
  16  chr16_5443628     ZBoe    T    C        0      0        2 
  16  chr16_5443628     ZGre    T    C        0      0        2 
  16  chr16_5443628     ZHar    T    C        0      0        2 
  16  chr16_5443628   Sample    T    C        0      0        2 
  16  chr16_5449773     AAsi    G    A        0      0        2 
  16  chr16_5449773     AKia    G    A        0      0        2 
  16  chr16_5449773     AOna    G    A        0      0        2 
  16  chr16_5449773     ASom    G    A        0      0        2 
  16  chr16_5449773     HCab    G    A        0      0        2 
  16  chr16_5449773     HPrz    G    A        0      0        2 
  16  chr16_5449773     ZBoe    G    A        1      2        2 
  16  chr16_5449773     ZGre    G    A        0      0        2 
  16  chr16_5449773     ZHar    G    A        0      0        2 
  16  chr16_5449773   Sample    G    A        0      0        2 
  16  chr16_5450589     AAsi    C    T        0      0        2 
  16  chr16_5450589     AKia    C    T        1      2        2 
  16  chr16_5450589     AOna    C    T        0      0        2 
  16  chr16_5450589     ASom    C    T        0      0        2 
  16  chr16_5450589     HCab    C    T        0      0        2 
  16  chr16_5450589     HPrz    C    T        0      0        2 
  16  chr16_5450589     ZBoe    C    T        0      0        2 
  16  chr16_5450589     ZGre    C    T        0      0        2 
  16  chr16_5450589     ZHar    C    T        0      0        2 
  16  chr16_5450589   Sample    C    T        0      0        2 
  16  chr16_5457583     AAsi    A    G        0      0        2 
  16  chr16_5457583     AKia    A    G        0      0        2 
  16  chr16_5457583     AOna    A    G        0      0        2 
  16  chr16_5457583     ASom    A    G        0      0        2 
  16  chr16_5457583     HCab    A    G        0      0        2 
  16  chr16_5457583     HPrz    A    G        0      0        2 
  16  chr16_5457583     ZBoe    A    G      0.5      1        2 
  16  chr16_5457583     ZGre    A    G        1      2        2 
  16  chr16_5457583     ZHar    A    G        0      0        2 
  16  chr16_5457583   Sample    A    G        0      0        2 
  16  chr16_5457935     AAsi    G    T        0      0        2 
  16  chr16_5457935     AKia    G    T        0      0        2 
  16  chr16_5457935     AOna    G    T        1      2        2 
  16  chr16_5457935     ASom    G    T        0      0        2 
  16  chr16_5457935     HCab    G    T        0      0        2 
  16  chr16_5457935     HPrz    G    T        0      0        2 
  16  chr16_5457935     ZBoe    G    T        0      0        2 
  16  chr16_5457935     ZGre    G    T        0      0        2 
  16  chr16_5457935     ZHar    G    T        0      0        2 
  16  chr16_5457935   Sample    G    T        0      0        2 
  16  chr16_5463182     AAsi    C    A        0      0        2 
  16  chr16_5463182     AKia    C    A        0      0        2 
  16  chr16_5463182     AOna    C    A        0      0        2 
  16  chr16_5463182     ASom    C    A        0      0        2 
  16  chr16_5463182     HCab    C    A        0      0        2 
  16  chr16_5463182     HPrz    C    A        0      0        2 
  16  chr16_5463182     ZBoe    C    A        1      2        2 
  16  chr16_5463182     ZGre    C    A        1      2        2 
  16  chr16_5463182     ZHar    C    A        1      2        2 
  16  chr16_5463182   Sample    C    A        0      0        2 
  16  chr16_5479150     AAsi    T    C        1      2        2 
  16  chr16_5479150     AKia    T    C        0      0        2 
  16  chr16_5479150     AOna    T    C        0      0        2 
  16  chr16_5479150     ASom    T    C        0      0        2 
  16  chr16_5479150     HCab    T    C        0      0        2 
  16  chr16_5479150     HPrz    T    C        0      0        2 
  16  chr16_5479150     ZBoe    T    C        0      0        2 
  16  chr16_5479150     ZGre    T    C        0      0        2 
  16  chr16_5479150     ZHar    T    C        0      0        2 
  16  chr16_5479150   Sample    T    C        1      2        2 
  16  chr16_5482096     AAsi    T    C        0      0        2 
  16  chr16_5482096     AKia    T    C        0      0        2 
  16  chr16_5482096     AOna    T    C        0      0        2 
  16  chr16_5482096     ASom    T    C        0      0        2 
  16  chr16_5482096     HCab    T    C        1      2        2 
  16  chr16_5482096     HPrz    T    C        1      2        2 
  16  chr16_5482096     ZBoe    T    C        0      0        2 
  16  chr16_5482096     ZGre    T    C        0      0        2 
  16  chr16_5482096     ZHar    T    C        0      0        2 
  16  chr16_5482096   Sample    T    C        0      0        2 
  16  chr16_5488970     AAsi    A    G        0      0        2 
  16  chr16_5488970     AKia    A    G        0      0        2 
  16  chr16_5488970     AOna    A    G        0      0        2 
  16  chr16_5488970     ASom    A    G        0      0        2 
  16  chr16_5488970     HCab    A    G        1      2        2 
  16  chr16_5488970     HPrz    A    G        0      0        2 
  16  chr16_5488970     ZBoe    A    G        0      0        2 
  16  chr16_5488970     ZGre    A    G        0      0        2 
  16  chr16_5488970     ZHar    A    G        0      0        2 
  16  chr16_5488970   Sample    A    G        0      0        2 
  16  chr16_5488989     AAsi    A    G        0      0        2 
  16  chr16_5488989     AKia    A    G        0      0        2 
  16  chr16_5488989     AOna    A    G        0      0        2 
  16  chr16_5488989     ASom    A    G        0      0        2 
  16  chr16_5488989     HCab    A    G        0      0        2 
  16  chr16_5488989     HPrz    A    G        0      0        2 
  16  chr16_5488989     ZBoe    A    G      0.5      1        2 
  16  chr16_5488989     ZGre    A    G        0      0        2 
  16  chr16_5488989     ZHar    A    G        0      0        2 
  16  chr16_5488989   Sample    A    G        0      0        2 
  16  chr16_5492965     AAsi    C    A        0      0        2 
  16  chr16_5492965     AKia    C    A        0      0        2 
  16  chr16_5492965     AOna    C    A        1      2        2 
  16  chr16_5492965     ASom    C    A        0      0        2 
  16  chr16_5492965     HCab    C    A        0      0        2 
  16  chr16_5492965     HPrz    C    A        0      0        2 
  16  chr16_5492965     ZBoe    C    A        0      0        2 
  16  chr16_5492965     ZGre    C    A        0      0        2 
  16  chr16_5492965     ZHar    C    A        0      0        2 
  16  chr16_5492965   Sample    C    A        0      0        2 
  16  chr16_5495793     AAsi    A    G        0      0        2 
  16  chr16_5495793     AKia    A    G        0      0        2 
  16  chr16_5495793     AOna    A    G        0      0        2 
  16  chr16_5495793     ASom    A    G        0      0        2 
  16  chr16_5495793     HCab    A    G        1      2        2 
  16  chr16_5495793     HPrz    A    G        1      2        2 
  16  chr16_5495793     ZBoe    A    G        0      0        2 
  16  chr16_5495793     ZGre    A    G        0      0        2 
  16  chr16_5495793     ZHar    A    G        0      0        2 
  16  chr16_5495793   Sample    A    G        0      0        2 
  16  chr16_5497616     AAsi    G    C        0      0        2 
  16  chr16_5497616     AKia    G    C        0      0        2 
  16  chr16_5497616     AOna    G    C        0      0        2 
  16  chr16_5497616     ASom    G    C        1      2        2 
  16  chr16_5497616     HCab    G    C        0      0        2 
  16  chr16_5497616     HPrz    G    C        0      0        2 
  16  chr16_5497616     ZBoe    G    C        0      0        2 
  16  chr16_5497616     ZGre    G    C        0      0        2 
  16  chr16_5497616     ZHar    G    C        0      0        2 
  16  chr16_5497616   Sample    G    C        1      2        2 
  16  chr16_5498054     AAsi    C    T        0      0        2 
  16  chr16_5498054     AKia    C    T        0      0        2 
  16  chr16_5498054     AOna    C    T        0      0        2 
  16  chr16_5498054     ASom    C    T        0      0        2 
  16  chr16_5498054     HCab    C    T        1      2        2 
  16  chr16_5498054     HPrz    C    T        1      2        2 
  16  chr16_5498054     ZBoe    C    T        0      0        2 
  16  chr16_5498054     ZGre    C    T        0      0        2 
  16  chr16_5498054     ZHar    C    T        0      0        2 
  16  chr16_5498054   Sample    C    T        0      0        2 
  16  chr16_5504011     AAsi    C    T        0      0        2 
  16  chr16_5504011     AKia    C    T        0      0        2 
  16  chr16_5504011     AOna    C    T        1      2        2 
  16  chr16_5504011     ASom    C    T        0      0        2 
  16  chr16_5504011     HCab    C    T        0      0        2 
  16  chr16_5504011     HPrz    C    T        0      0        2 
  16  chr16_5504011     ZBoe    C    T        0      0        2 
  16  chr16_5504011     ZGre    C    T        0      0        2 
  16  chr16_5504011     ZHar    C    T        0      0        2 
  16  chr16_5504011   Sample    C    T        0      0        2 
  16  chr16_5504520     AAsi    T    G        0      0        2 
  16  chr16_5504520     AKia    T    G        0      0        2 
  16  chr16_5504520     AOna    T    G        1      2        2 
  16  chr16_5504520     ASom    T    G        0      0        2 
  16  chr16_5504520     HCab    T    G        0      0        2 
  16  chr16_5504520     HPrz    T    G        0      0        2 
  16  chr16_5504520     ZBoe    T    G        0      0        2 
  16  chr16_5504520     ZGre    T    G        0      0        2 
  16  chr16_5504520     ZHar    T    G        0      0        2 
  16  chr16_5504520   Sample    T    G        0      0        2 
  16  chr16_5506678     AAsi    A    G        0      0        2 
  16  chr16_5506678     AKia    A    G        0      0        2 
  16  chr16_5506678     AOna    A    G        0      0        2 
  16  chr16_5506678     ASom    A    G        0      0        2 
  16  chr16_5506678     HCab    A    G        1      2        2 
  16  chr16_5506678     HPrz    A    G        1      2        2 
  16  chr16_5506678     ZBoe    A    G        0      0        2 
  16  chr16_5506678     ZGre    A    G        0      0        2 
  16  chr16_5506678     ZHar    A    G        0      0        2 
  16  chr16_5506678   Sample    A    G        0      0        2 
  16  chr16_5509802     AAsi    A    G        0      0        2 
  16  chr16_5509802     AKia    A    G        1      2        2 
  16  chr16_5509802     AOna    A    G        0      0        2 
  16  chr16_5509802     ASom    A    G        0      0        2 
  16  chr16_5509802     HCab    A    G        0      0        2 
  16  chr16_5509802     HPrz    A    G        0      0        2 
  16  chr16_5509802     ZBoe    A    G        0      0        2 
  16  chr16_5509802     ZGre    A    G        0      0        2 
  16  chr16_5509802     ZHar    A    G        0      0        2 
  16  chr16_5509802   Sample    A    G        0      0        2 
  16  chr16_5509873     AAsi    C    T        0      0        2 
  16  chr16_5509873     AKia    C    T        0      0        2 
  16  chr16_5509873     AOna    C    T        0      0        2 
  16  chr16_5509873     ASom    C    T        0      0        2 
  16  chr16_5509873     HCab    C    T        1      2        2 
  16  chr16_5509873     HPrz    C    T        1      2        2 
  16  chr16_5509873     ZBoe    C    T        0      0        2 
  16  chr16_5509873     ZGre    C    T        0      0        2 
  16  chr16_5509873     ZHar    C    T        0      0        2 
  16  chr16_5509873   Sample    C    T        0      0        2 
  16  chr16_5510568     AAsi    G    A        0      0        2 
  16  chr16_5510568     AKia    G    A        0      0        2 
  16  chr16_5510568     AOna    G    A        0      0        2 
  16  chr16_5510568     ASom    G    A        0      0        2 
  16  chr16_5510568     HCab    G    A        0      0        2 
  16  chr16_5510568     HPrz    G    A        0      0        2 
  16  chr16_5510568     ZBoe    G    A        0      0        2 
  16  chr16_5510568     ZGre    G    A        0      0        2 
  16  chr16_5510568     ZHar    G    A        1      2        2 
  16  chr16_5510568   Sample    G    A        0      0        2 
  16  chr16_5512806     AAsi    C    G        0      0        2 
  16  chr16_5512806     AKia    C    G        0      0        2 
  16  chr16_5512806     AOna    C    G        0      0        2 
  16  chr16_5512806     ASom    C    G        0      0        2 
  16  chr16_5512806     HCab    C    G        0      0        2 
  16  chr16_5512806     HPrz    C    G        0      0        2 
  16  chr16_5512806     ZBoe    C    G        0      0        2 
  16  chr16_5512806     ZGre    C    G        1      2        2 
  16  chr16_5512806     ZHar    C    G        0      0        2 
  16  chr16_5512806   Sample    C    G        0      0        2 
  16  chr16_5515525     AAsi    T    C        0      0        2 
  16  chr16_5515525     AKia    T    C        0      0        2 
  16  chr16_5515525     AOna    T    C        0      0        2 
  16  chr16_5515525     ASom    T    C        0      0        2 
  16  chr16_5515525     HCab    T    C        0      0        2 
  16  chr16_5515525     HPrz    T    C        0      0        2 
  16  chr16_5515525     ZBoe    T    C        0      0        2 
  16  chr16_5515525     ZGre    T    C        0      0        2 
  16  chr16_5515525     ZHar    T    C        1      2        2 
  16  chr16_5515525   Sample    T    C        0      0        2 
  16  chr16_5515658     AAsi    G    A        0      0        2 
  16  chr16_5515658     AKia    G    A        0      0        2 
  16  chr16_5515658     AOna    G    A        1      2        2 
  16  chr16_5515658     ASom    G    A        0      0        2 
  16  chr16_5515658     HCab    G    A        0      0        2 
  16  chr16_5515658     HPrz    G    A        0      0        2 
  16  chr16_5515658     ZBoe    G    A        0      0        2 
  16  chr16_5515658     ZGre    G    A        0      0        2 
  16  chr16_5515658     ZHar    G    A        0      0        2 
  16  chr16_5515658   Sample    G    A        0      0        2 
  16  chr16_5517178     AAsi    A    G        0      0        2 
  16  chr16_5517178     AKia    A    G        1      2        2 
  16  chr16_5517178     AOna    A    G        0      0        2 
  16  chr16_5517178     ASom    A    G        0      0        2 
  16  chr16_5517178     HCab    A    G        0      0        2 
  16  chr16_5517178     HPrz    A    G        0      0        2 
  16  chr16_5517178     ZBoe    A    G        0      0        2 
  16  chr16_5517178     ZGre    A    G        0      0        2 
  16  chr16_5517178     ZHar    A    G        0      0        2 
  16  chr16_5517178   Sample    A    G        0      0        2 
  16  chr16_5517560     AAsi    A    G        0      0        2 
  16  chr16_5517560     AKia    A    G        0      0        2 
  16  chr16_5517560     AOna    A    G        0      0        2 
  16  chr16_5517560     ASom    A    G        0      0        2 
  16  chr16_5517560     HCab    A    G        1      2        2 
  16  chr16_5517560     HPrz    A    G        1      2        2 
  16  chr16_5517560     ZBoe    A    G        0      0        2 
  16  chr16_5517560     ZGre    A    G        0      0        2 
  16  chr16_5517560     ZHar    A    G        0      0        2 
  16  chr16_5517560   Sample    A    G        0      0        2 
  16  chr16_5518810     AAsi    T    C        0      0        2 
  16  chr16_5518810     AKia    T    C        0      0        2 
  16  chr16_5518810     AOna    T    C        0      0        2 
  16  chr16_5518810     ASom    T    C        0      0        2 
  16  chr16_5518810     HCab    T    C        0      0        2 
  16  chr16_5518810     HPrz    T    C        0      0        2 
  16  chr16_5518810     ZBoe    T    C        0      0        2 
  16  chr16_5518810     ZGre    T    C        0      0        2 
  16  chr16_5518810     ZHar    T    C        1      2        2 
  16  chr16_5518810   Sample    T    C        0      0        2 
  16  chr16_5519780     AAsi    T    C        0      0        2 
  16  chr16_5519780     AKia    T    C        0      0        2 
  16  chr16_5519780     AOna    T    C        0      0        2 
  16  chr16_5519780     ASom    T    C        0      0        2 
  16  chr16_5519780     HCab    T    C      0.5      1        2 
  16  chr16_5519780     HPrz    T    C        0      0        2 
  16  chr16_5519780     ZBoe    T    C        0      0        2 
  16  chr16_5519780     ZGre    T    C        0      0        2 
  16  chr16_5519780     ZHar    T    C        0      0        2 
  16  chr16_5519780   Sample    T    C        0      0        2 
  16  chr16_5523410     AAsi    A    G        0      0        2 
  16  chr16_5523410     AKia    A    G        0      0        2 
  16  chr16_5523410     AOna    A    G        0      0        2 
  16  chr16_5523410     ASom    A    G        0      0        2 
  16  chr16_5523410     HCab    A    G        1      2        2 
  16  chr16_5523410     HPrz    A    G        1      2        2 
  16  chr16_5523410     ZBoe    A    G        0      0        2 
  16  chr16_5523410     ZGre    A    G        0      0        2 
  16  chr16_5523410     ZHar    A    G        0      0        2 
  16  chr16_5523410   Sample    A    G        0      0        2 
  16  chr16_5532614     AAsi    A    C        0      0        2 
  16  chr16_5532614     AKia    A    C        0      0        2 
  16  chr16_5532614     AOna    A    C        0      0        2 
  16  chr16_5532614     ASom    A    C        0      0        2 
  16  chr16_5532614     HCab    A    C        0      0        2 
  16  chr16_5532614     HPrz    A    C      0.5      1        2 
  16  chr16_5532614     ZBoe    A    C        0      0        2 
  16  chr16_5532614     ZGre    A    C        0      0        2 
  16  chr16_5532614     ZHar    A    C        0      0        2 
  16  chr16_5532614   Sample    A    C        0      0        2 
  16  chr16_5544058     AAsi    C    T        1      2        2 
  16  chr16_5544058     AKia    C    T        0      0        2 
  16  chr16_5544058     AOna    C    T        0      0        2 
  16  chr16_5544058     ASom    C    T        1      2        2 
  16  chr16_5544058     HCab    C    T        0      0        2 
  16  chr16_5544058     HPrz    C    T        0      0        2 
  16  chr16_5544058     ZBoe    C    T        0      0        2 
  16  chr16_5544058     ZGre    C    T        0      0        2 
  16  chr16_5544058     ZHar    C    T        0      0        2 
  16  chr16_5544058   Sample    C    T        1      2        2 
  16  chr16_5548413     AAsi    T    C        0      0        2 
  16  chr16_5548413     AKia    T    C        0      0        2 
  16  chr16_5548413     AOna    T    C        0      0        2 
  16  chr16_5548413     ASom    T    C        1      2        2 
  16  chr16_5548413     HCab    T    C        0      0        2 
  16  chr16_5548413     HPrz    T    C        0      0        2 
  16  chr16_5548413     ZBoe    T    C        0      0        2 
  16  chr16_5548413     ZGre    T    C        0      0        2 
  16  chr16_5548413     ZHar    T    C        0      0        2 
  16  chr16_5548413   Sample    T    C        0      0        2 
  16  chr16_5549789     AAsi    T    G        0      0        2 
  16  chr16_5549789     AKia    T    G        0      0        2 
  16  chr16_5549789     AOna    T    G        0      0        2 
  16  chr16_5549789     ASom    T    G        0      0        2 
  16  chr16_5549789     HCab    T    G        1      2        2 
  16  chr16_5549789     HPrz    T    G        1      2        2 
  16  chr16_5549789     ZBoe    T    G        0      0        2 
  16  chr16_5549789     ZGre    T    G        0      0        2 
  16  chr16_5549789     ZHar    T    G        0      0        2 
  16  chr16_5549789   Sample    T    G        0      0        2 
  16  chr16_5572640     AAsi    C    T        0      0        2 
  16  chr16_5572640     AKia    C    T        0      0        2 
  16  chr16_5572640     AOna    C    T        0      0        2 
  16  chr16_5572640     ASom    C    T        0      0        2 
  16  chr16_5572640     HCab    C    T        1      2        2 
  16  chr16_5572640     HPrz    C    T        1      2        2 
  16  chr16_5572640     ZBoe    C    T        0      0        2 
  16  chr16_5572640     ZGre    C    T        0      0        2 
  16  chr16_5572640     ZHar    C    T        0      0        2 
  16  chr16_5572640   Sample    C    T        0      0        2 
  16  chr16_5572649     AAsi    A    G        0      0        2 
  16  chr16_5572649     AKia    A    G        1      2        2 
  16  chr16_5572649     AOna    A    G        0      0        2 
  16  chr16_5572649     ASom    A    G        0      0        2 
  16  chr16_5572649     HCab    A    G        0      0        2 
  16  chr16_5572649     HPrz    A    G        0      0        2 
  16  chr16_5572649     ZBoe    A    G        0      0        2 
  16  chr16_5572649     ZGre    A    G        0      0        2 
  16  chr16_5572649     ZHar    A    G        0      0        2 
  16  chr16_5572649   Sample    A    G        0      0        2 
  16  chr16_5578938     AAsi    T    C        0      0        2 
  16  chr16_5578938     AKia    T    C        0      0        2 
  16  chr16_5578938     AOna    T    C        0      0        2 
  16  chr16_5578938     ASom    T    C        0      0        2 
  16  chr16_5578938     HCab    T    C        1      2        2 
  16  chr16_5578938     HPrz    T    C        1      2        2 
  16  chr16_5578938     ZBoe    T    C        0      0        2 
  16  chr16_5578938     ZGre    T    C        0      0        2 
  16  chr16_5578938     ZHar    T    C        0      0        2 
  16  chr16_5578938   Sample    T    C        0      0        2 
  16  chr16_5585986     AAsi    T    A        0      0        2 
  16  chr16_5585986     AKia    T    A        0      0        2 
  16  chr16_5585986     AOna    T    A        1      2        2 
  16  chr16_5585986     ASom    T    A        0      0        2 
  16  chr16_5585986     HCab    T    A        0      0        2 
  16  chr16_5585986     HPrz    T    A        0      0        2 
  16  chr16_5585986     ZBoe    T    A        0      0        2 
  16  chr16_5585986     ZGre    T    A        0      0        2 
  16  chr16_5585986     ZHar    T    A        0      0        2 
  16  chr16_5585986   Sample    T    A        0      0        2 
  16  chr16_5588270     AAsi    C    T        0      0        2 
  16  chr16_5588270     AKia    C    T        0      0        2 
  16  chr16_5588270     AOna    C    T        0      0        2 
  16  chr16_5588270     ASom    C    T        0      0        2 
  16  chr16_5588270     HCab    C    T      0.5      1        2 
  16  chr16_5588270     HPrz    C    T        1      2        2 
  16  chr16_5588270     ZBoe    C    T        0      0        2 
  16  chr16_5588270     ZGre    C    T        0      0        2 
  16  chr16_5588270     ZHar    C    T        0      0        2 
  16  chr16_5588270   Sample    C    T        0      0        2 
  16  chr16_5593056     AAsi    T    C        0      0        2 
  16  chr16_5593056     AKia    T    C        0      0        2 
  16  chr16_5593056     AOna    T    C        0      0        2 
  16  chr16_5593056     ASom    T    C        0      0        2 
  16  chr16_5593056     HCab    T    C        1      2        2 
  16  chr16_5593056     HPrz    T    C        1      2        2 
  16  chr16_5593056     ZBoe    T    C        0      0        2 
  16  chr16_5593056     ZGre    T    C        0      0        2 
  16  chr16_5593056     ZHar    T    C        0      0        2 
  16  chr16_5593056   Sample    T    C        0      0        2 
  16  chr16_5597347     AAsi    C    T        1      2        2 
  16  chr16_5597347     AKia    C    T        0      0        2 
  16  chr16_5597347     AOna    C    T        0      0        2 
  16  chr16_5597347     ASom    C    T        1      2        2 
  16  chr16_5597347     HCab    C    T        0      0        2 
  16  chr16_5597347     HPrz    C    T        0      0        2 
  16  chr16_5597347     ZBoe    C    T        0      0        2 
  16  chr16_5597347     ZGre    C    T        0      0        2 
  16  chr16_5597347     ZHar    C    T        0      0        2 
  16  chr16_5597347   Sample    C    T        1      2        2 
  16  chr16_5602208     AAsi    G    A        0      0        2 
  16  chr16_5602208     AKia    G    A        1      2        2 
  16  chr16_5602208     AOna    G    A        1      2        2 
  16  chr16_5602208     ASom    G    A        0      0        2 
  16  chr16_5602208     HCab    G    A        0      0        2 
  16  chr16_5602208     HPrz    G    A        0      0        2 
  16  chr16_5602208     ZBoe    G    A        0      0        2 
  16  chr16_5602208     ZGre    G    A        0      0        2 
  16  chr16_5602208     ZHar    G    A        0      0        2 
  16  chr16_5602208   Sample    G    A        0      0        2 
  16  chr16_5604515     AAsi    C    T        0      0        2 
  16  chr16_5604515     AKia    C    T        0      0        2 
  16  chr16_5604515     AOna    C    T        0      0        2 
  16  chr16_5604515     ASom    C    T        0      0        2 
  16  chr16_5604515     HCab    C    T        1      2        2 
  16  chr16_5604515     HPrz    C    T        1      2        2 
  16  chr16_5604515     ZBoe    C    T        0      0        2 
  16  chr16_5604515     ZGre    C    T        0      0        2 
  16  chr16_5604515     ZHar    C    T        0      0        2 
  16  chr16_5604515   Sample    C    T        0      0        2 
  16  chr16_5613113     AAsi    T    C        1      2        2 
  16  chr16_5613113     AKia    T    C        0      0        2 
  16  chr16_5613113     AOna    T    C        0      0        2 
  16  chr16_5613113     ASom    T    C        0      0        2 
  16  chr16_5613113     HCab    T    C        0      0        2 
  16  chr16_5613113     HPrz    T    C        0      0        2 
  16  chr16_5613113     ZBoe    T    C        0      0        2 
  16  chr16_5613113     ZGre    T    C        0      0        2 
  16  chr16_5613113     ZHar    T    C        0      0        2 
  16  chr16_5613113   Sample    T    C        1      2        2 
  16  chr16_5614257     AAsi    C    T        0      0        2 
  16  chr16_5614257     AKia    C    T        0      0        2 
  16  chr16_5614257     AOna    C    T        0      0        2 
  16  chr16_5614257     ASom    C    T        0      0        2 
  16  chr16_5614257     HCab    C    T        1      2        2 
  16  chr16_5614257     HPrz    C    T        1      2        2 
  16  chr16_5614257     ZBoe    C    T        0      0        2 
  16  chr16_5614257     ZGre    C    T        0      0        2 
  16  chr16_5614257     ZHar    C    T        0      0        2 
  16  chr16_5614257   Sample    C    T        0      0        2 
  16  chr16_5622470     AAsi    C    T        0      0        2 
  16  chr16_5622470     AKia    C    T        0      0        2 
  16  chr16_5622470     AOna    C    T        1      2        2 
  16  chr16_5622470     ASom    C    T        0      0        2 
  16  chr16_5622470     HCab    C    T        0      0        2 
  16  chr16_5622470     HPrz    C    T        0      0        2 
  16  chr16_5622470     ZBoe    C    T        0      0        2 
  16  chr16_5622470     ZGre    C    T        0      0        2 
  16  chr16_5622470     ZHar    C    T        0      0        2 
  16  chr16_5622470   Sample    C    T        0      0        2 
  16  chr16_5622712     AAsi    C    G        0      0        2 
  16  chr16_5622712     AKia    C    G        0      0        2 
  16  chr16_5622712     AOna    C    G        0      0        2 
  16  chr16_5622712     ASom    C    G        0      0        2 
  16  chr16_5622712     HCab    C    G        0      0        2 
  16  chr16_5622712     HPrz    C    G        0      0        2 
  16  chr16_5622712     ZBoe    C    G        0      0        2 
  16  chr16_5622712     ZGre    C    G        1      2        2 
  16  chr16_5622712     ZHar    C    G        0      0        2 
  16  chr16_5622712   Sample    C    G        0      0        2 
  16  chr16_5625339     AAsi    T    C        0      0        2 
  16  chr16_5625339     AKia    T    C        0      0        2 
  16  chr16_5625339     AOna    T    C        0      0        2 
  16  chr16_5625339     ASom    T    C        0      0        2 
  16  chr16_5625339     HCab    T    C      0.5      1        2 
  16  chr16_5625339     HPrz    T    C        0      0        2 
  16  chr16_5625339     ZBoe    T    C        0      0        2 
  16  chr16_5625339     ZGre    T    C        0      0        2 
  16  chr16_5625339     ZHar    T    C        0      0        2 
  16  chr16_5625339   Sample    T    C        0      0        2 
  16  chr16_5625963     AAsi    A    C        0      0        2 
  16  chr16_5625963     AKia    A    C        0      0        2 
  16  chr16_5625963     AOna    A    C        0      0        2 
  16  chr16_5625963     ASom    A    C        0      0        2 
  16  chr16_5625963     HCab    A    C        1      2        2 
  16  chr16_5625963     HPrz    A    C        1      2        2 
  16  chr16_5625963     ZBoe    A    C        0      0        2 
  16  chr16_5625963     ZGre    A    C        0      0        2 
  16  chr16_5625963     ZHar    A    C        0      0        2 
  16  chr16_5625963   Sample    A    C        0      0        2 
  16  chr16_5628539     AAsi    C    T        0      0        2 
  16  chr16_5628539     AKia    C    T        0      0        2 
  16  chr16_5628539     AOna    C    T        0      0        2 
  16  chr16_5628539     ASom    C    T        0      0        2 
  16  chr16_5628539     HCab    C    T        0      0        2 
  16  chr16_5628539     HPrz    C    T        0      0        2 
  16  chr16_5628539     ZBoe    C    T      0.5      1        2 
  16  chr16_5628539     ZGre    C    T        0      0        2 
  16  chr16_5628539     ZHar    C    T        0      0        2 
  16  chr16_5628539   Sample    C    T        0      0        2 
  16  chr16_5633309     AAsi    T    C        0      0        2 
  16  chr16_5633309     AKia    T    C        0      0        2 
  16  chr16_5633309     AOna    T    C        0      0        2 
  16  chr16_5633309     ASom    T    C        0      0        2 
  16  chr16_5633309     HCab    T    C        0      0        2 
  16  chr16_5633309     HPrz    T    C        0      0        2 
  16  chr16_5633309     ZBoe    T    C      0.5      1        2 
  16  chr16_5633309     ZGre    T    C        0      0        2 
  16  chr16_5633309     ZHar    T    C        0      0        2 
  16  chr16_5633309   Sample    T    C        0      0        2 
  16  chr16_5635695     AAsi    A    C        0      0        2 
  16  chr16_5635695     AKia    A    C        0      0        2 
  16  chr16_5635695     AOna    A    C        0      0        2 
  16  chr16_5635695     ASom    A    C        0      0        2 
  16  chr16_5635695     HCab    A    C        0      0        2 
  16  chr16_5635695     HPrz    A    C        1      2        2 
  16  chr16_5635695     ZBoe    A    C        0      0        2 
  16  chr16_5635695     ZGre    A    C        0      0        2 
  16  chr16_5635695     ZHar    A    C        0      0        2 
  16  chr16_5635695   Sample    A    C        0      0        2 
  16  chr16_5636228     AAsi    A    G        0      0        2 
  16  chr16_5636228     AKia    A    G        0      0        2 
  16  chr16_5636228     AOna    A    G        0      0        2 
  16  chr16_5636228     ASom    A    G        0      0        2 
  16  chr16_5636228     HCab    A    G        0      0        2 
  16  chr16_5636228     HPrz    A    G        0      0        2 
  16  chr16_5636228     ZBoe    A    G        0      0        2 
  16  chr16_5636228     ZGre    A    G        0      0        2 
  16  chr16_5636228     ZHar    A    G      0.5      1        2 
  16  chr16_5636228   Sample    A    G        0      0        2 
  16  chr16_5640067     AAsi    T    C      0.5      1        2 
  16  chr16_5640067     AKia    T    C        0      0        2 
  16  chr16_5640067     AOna    T    C        0      0        2 
  16  chr16_5640067     ASom    T    C        0      0        2 
  16  chr16_5640067     HCab    T    C        0      0        2 
  16  chr16_5640067     HPrz    T    C        0      0        2 
  16  chr16_5640067     ZBoe    T    C        0      0        2 
  16  chr16_5640067     ZGre    T    C        0      0        2 
  16  chr16_5640067     ZHar    T    C        0      0        2 
  16  chr16_5640067   Sample    T    C        1      2        2 
  16  chr16_5666919     AAsi    A    G        0      0        2 
  16  chr16_5666919     AKia    A    G        1      2        2 
  16  chr16_5666919     AOna    A    G        0      0        2 
  16  chr16_5666919     ASom    A    G        0      0        2 
  16  chr16_5666919     HCab    A    G        0      0        2 
  16  chr16_5666919     HPrz    A    G        0      0        2 
  16  chr16_5666919     ZBoe    A    G        0      0        2 
  16  chr16_5666919     ZGre    A    G        0      0        2 
  16  chr16_5666919     ZHar    A    G        0      0        2 
  16  chr16_5666919   Sample    A    G        0      0        2 
  16  chr16_5669908     AAsi    T    C        1      2        2 
  16  chr16_5669908     AKia    T    C        0      0        2 
  16  chr16_5669908     AOna    T    C        0      0        2 
  16  chr16_5669908     ASom    T    C        1      2        2 
  16  chr16_5669908     HCab    T    C        1      2        2 
  16  chr16_5669908     HPrz    T    C        1      2        2 
  16  chr16_5669908     ZBoe    T    C        0      0        2 
  16  chr16_5669908     ZGre    T    C        0      0        2 
  16  chr16_5669908     ZHar    T    C        0      0        2 
  16  chr16_5669908   Sample    T    C        1      2        2 
  16  chr16_5673269     AAsi    C    G        0      0        2 
  16  chr16_5673269     AKia    C    G        0      0        2 
  16  chr16_5673269     AOna    C    G        0      0        2 
  16  chr16_5673269     ASom    C    G        0      0        2 
  16  chr16_5673269     HCab    C    G        1      2        2 
  16  chr16_5673269     HPrz    C    G        1      2        2 
  16  chr16_5673269     ZBoe    C    G        0      0        2 
  16  chr16_5673269     ZGre    C    G        0      0        2 
  16  chr16_5673269     ZHar    C    G        0      0        2 
  16  chr16_5673269   Sample    C    G        0      0        2 
  16  chr16_5677266     AAsi    G    T        0      0        2 
  16  chr16_5677266     AKia    G    T        0      0        2 
  16  chr16_5677266     AOna    G    T        0      0        2 
  16  chr16_5677266     ASom    G    T        0      0        2 
  16  chr16_5677266     HCab    G    T        0      0        2 
  16  chr16_5677266     HPrz    G    T        0      0        2 
  16  chr16_5677266     ZBoe    G    T      0.5      1        2 
  16  chr16_5677266     ZGre    G    T        0      0        2 
  16  chr16_5677266     ZHar    G    T        0      0        2 
  16  chr16_5677266   Sample    G    T        0      0        2 
  16  chr16_5677656     AAsi    C    A        0      0        2 
  16  chr16_5677656     AKia    C    A        0      0        2 
  16  chr16_5677656     AOna    C    A        0      0        2 
  16  chr16_5677656     ASom    C    A        0      0        2 
  16  chr16_5677656     HCab    C    A        0      0        2 
  16  chr16_5677656     HPrz    C    A        0      0        2 
  16  chr16_5677656     ZBoe    C    A      0.5      1        2 
  16  chr16_5677656     ZGre    C    A        0      0        2 
  16  chr16_5677656     ZHar    C    A        0      0        2 
  16  chr16_5677656   Sample    C    A        0      0        2 
  16  chr16_5679732     AAsi    T    A      0.5      1        2 
  16  chr16_5679732     AKia    T    A        0      0        2 
  16  chr16_5679732     AOna    T    A        0      0        2 
  16  chr16_5679732     ASom    T    A        0      0        2 
  16  chr16_5679732     HCab    T    A        0      0        2 
  16  chr16_5679732     HPrz    T    A        0      0        2 
  16  chr16_5679732     ZBoe    T    A        0      0        2 
  16  chr16_5679732     ZGre    T    A        0      0        2 
  16  chr16_5679732     ZHar    T    A        0      0        2 
  16  chr16_5679732   Sample    T    A        1      2        2 
  16  chr16_5686898     AAsi    T    C        0      0        2 
  16  chr16_5686898     AKia    T    C        0      0        2 
  16  chr16_5686898     AOna    T    C        0      0        2 
  16  chr16_5686898     ASom    T    C        0      0        2 
  16  chr16_5686898     HCab    T    C        0      0        2 
  16  chr16_5686898     HPrz    T    C        0      0        2 
  16  chr16_5686898     ZBoe    T    C      0.5      1        2 
  16  chr16_5686898     ZGre    T    C        0      0        2 
  16  chr16_5686898     ZHar    T    C        0      0        2 
  16  chr16_5686898   Sample    T    C        0      0        2 
  16  chr16_5712697     AAsi    C    T        0      0        2 
  16  chr16_5712697     AKia    C    T        0      0        2 
  16  chr16_5712697     AOna    C    T        0      0        2 
  16  chr16_5712697     ASom    C    T        0      0        2 
  16  chr16_5712697     HCab    C    T        0      0        2 
  16  chr16_5712697     HPrz    C    T        0      0        2 
  16  chr16_5712697     ZBoe    C    T      0.5      1        2 
  16  chr16_5712697     ZGre    C    T        0      0        2 
  16  chr16_5712697     ZHar    C    T        0      0        2 
  16  chr16_5712697   Sample    C    T        0      0        2 
  16  chr16_5730931     AAsi    T    A        0      0        2 
  16  chr16_5730931     AKia    T    A        0      0        2 
  16  chr16_5730931     AOna    T    A        1      2        2 
  16  chr16_5730931     ASom    T    A        0      0        2 
  16  chr16_5730931     HCab    T    A        0      0        2 
  16  chr16_5730931     HPrz    T    A        0      0        2 
  16  chr16_5730931     ZBoe    T    A        0      0        2 
  16  chr16_5730931     ZGre    T    A        0      0        2 
  16  chr16_5730931     ZHar    T    A        0      0        2 
  16  chr16_5730931   Sample    T    A        0      0        2 
  16  chr16_5732808     AAsi    A    G        0      0        2 
  16  chr16_5732808     AKia    A    G        0      0        2 
  16  chr16_5732808     AOna    A    G        0      0        2 
  16  chr16_5732808     ASom    A    G        0      0        2 
  16  chr16_5732808     HCab    A    G        1      2        2 
  16  chr16_5732808     HPrz    A    G      0.5      1        2 
  16  chr16_5732808     ZBoe    A    G        0      0        2 
  16  chr16_5732808     ZGre    A    G        0      0        2 
  16  chr16_5732808     ZHar    A    G        0      0        2 
  16  chr16_5732808   Sample    A    G        0      0        2 
  16  chr16_5733876     AAsi    T    C        0      0        2 
  16  chr16_5733876     AKia    T    C        1      2        2 
  16  chr16_5733876     AOna    T    C        0      0        2 
  16  chr16_5733876     ASom    T    C        0      0        2 
  16  chr16_5733876     HCab    T    C        0      0        2 
  16  chr16_5733876     HPrz    T    C        0      0        2 
  16  chr16_5733876     ZBoe    T    C        0      0        2 
  16  chr16_5733876     ZGre    T    C        0      0        2 
  16  chr16_5733876     ZHar    T    C        0      0        2 
  16  chr16_5733876   Sample    T    C        0      0        2 
  16  chr16_5734730     AAsi    A    G        0      0        2 
  16  chr16_5734730     AKia    A    G        0      0        2 
  16  chr16_5734730     AOna    A    G        0      0        2 
  16  chr16_5734730     ASom    A    G        0      0        2 
  16  chr16_5734730     HCab    A    G        0      0        2 
  16  chr16_5734730     HPrz    A    G      0.5      1        2 
  16  chr16_5734730     ZBoe    A    G        0      0        2 
  16  chr16_5734730     ZGre    A    G        0      0        2 
  16  chr16_5734730     ZHar    A    G        0      0        2 
  16  chr16_5734730   Sample    A    G        0      0        2 
  16  chr16_5741760     AAsi    T    C        0      0        2 
  16  chr16_5741760     AKia    T    C        0      0        2 
  16  chr16_5741760     AOna    T    C        0      0        2 
  16  chr16_5741760     ASom    T    C        0      0        2 
  16  chr16_5741760     HCab    T    C        0      0        2 
  16  chr16_5741760     HPrz    T    C      0.5      1        2 
  16  chr16_5741760     ZBoe    T    C        0      0        2 
  16  chr16_5741760     ZGre    T    C        0      0        2 
  16  chr16_5741760     ZHar    T    C        0      0        2 
  16  chr16_5741760   Sample    T    C        0      0        2 
  16  chr16_5744744     AAsi    A    G        0      0        2 
  16  chr16_5744744     AKia    A    G        0      0        2 
  16  chr16_5744744     AOna    A    G        1      2        2 
  16  chr16_5744744     ASom    A    G        0      0        2 
  16  chr16_5744744     HCab    A    G        0      0        2 
  16  chr16_5744744     HPrz    A    G        0      0        2 
  16  chr16_5744744     ZBoe    A    G        0      0        2 
  16  chr16_5744744     ZGre    A    G        0      0        2 
  16  chr16_5744744     ZHar    A    G        0      0        2 
  16  chr16_5744744   Sample    A    G        0      0        2 
  16  chr16_5748036     AAsi    G    C        0      0        2 
  16  chr16_5748036     AKia    G    C        0      0        2 
  16  chr16_5748036     AOna    G    C        0      0        2 
  16  chr16_5748036     ASom    G    C        0      0        2 
  16  chr16_5748036     HCab    G    C        1      2        2 
  16  chr16_5748036     HPrz    G    C        1      2        2 
  16  chr16_5748036     ZBoe    G    C        0      0        2 
  16  chr16_5748036     ZGre    G    C        0      0        2 
  16  chr16_5748036     ZHar    G    C        0      0        2 
  16  chr16_5748036   Sample    G    C        0      0        2 
  16  chr16_5751269     AAsi    G    A        0      0        2 
  16  chr16_5751269     AKia    G    A        0      0        2 
  16  chr16_5751269     AOna    G    A        0      0        2 
  16  chr16_5751269     ASom    G    A        0      0        2 
  16  chr16_5751269     HCab    G    A        0      0        2 
  16  chr16_5751269     HPrz    G    A        0      0        2 
  16  chr16_5751269     ZBoe    G    A        0      0        2 
  16  chr16_5751269     ZGre    G    A        0      0        2 
  16  chr16_5751269     ZHar    G    A        1      2        2 
  16  chr16_5751269   Sample    G    A        0      0        2 
  16  chr16_5754230     AAsi    G    C        0      0        2 
  16  chr16_5754230     AKia    G    C        0      0        2 
  16  chr16_5754230     AOna    G    C        0      0        2 
  16  chr16_5754230     ASom    G    C        0      0        2 
  16  chr16_5754230     HCab    G    C      0.5      1        2 
  16  chr16_5754230     HPrz    G    C        0      0        2 
  16  chr16_5754230     ZBoe    G    C        0      0        2 
  16  chr16_5754230     ZGre    G    C        0      0        2 
  16  chr16_5754230     ZHar    G    C        0      0        2 
  16  chr16_5754230   Sample    G    C        0      0        2 
  16  chr16_5762792     AAsi    A    G        1      2        2 
  16  chr16_5762792     AKia    A    G        0      0        2 
  16  chr16_5762792     AOna    A    G        0      0        2 
  16  chr16_5762792     ASom    A    G        1      2        2 
  16  chr16_5762792     HCab    A    G        0      0        2 
  16  chr16_5762792     HPrz    A    G        0      0        2 
  16  chr16_5762792     ZBoe    A    G        0      0        2 
  16  chr16_5762792     ZGre    A    G        0      0        2 
  16  chr16_5762792     ZHar    A    G        0      0        2 
  16  chr16_5762792   Sample    A    G        1      2        2 
  16  chr16_5764588     AAsi    A    G        0      0        2 
  16  chr16_5764588     AKia    A    G        0      0        2 
  16  chr16_5764588     AOna    A    G        0      0        2 
  16  chr16_5764588     ASom    A    G        0      0        2 
  16  chr16_5764588     HCab    A    G        0      0        2 
  16  chr16_5764588     HPrz    A    G        0      0        2 
  16  chr16_5764588     ZBoe    A    G        0      0        2 
  16  chr16_5764588     ZGre    A    G        1      2        2 
  16  chr16_5764588     ZHar    A    G        0      0        2 
  16  chr16_5764588   Sample    A    G        0      0        2 
  16  chr16_5774282     AAsi    A    G        0      0        2 
  16  chr16_5774282     AKia    A    G        0      0        2 
  16  chr16_5774282     AOna    A    G        0      0        2 
  16  chr16_5774282     ASom    A    G        0      0        2 
  16  chr16_5774282     HCab    A    G      0.5      1        2 
  16  chr16_5774282     HPrz    A    G        0      0        2 
  16  chr16_5774282     ZBoe    A    G        0      0        2 
  16  chr16_5774282     ZGre    A    G        0      0        2 
  16  chr16_5774282     ZHar    A    G        0      0        2 
  16  chr16_5774282   Sample    A    G        0      0        2 
  16  chr16_5778011     AAsi    A    G        0      0        2 
  16  chr16_5778011     AKia    A    G        0      0        2 
  16  chr16_5778011     AOna    A    G        0      0        2 
  16  chr16_5778011     ASom    A    G        0      0        2 
  16  chr16_5778011     HCab    A    G        0      0        2 
  16  chr16_5778011     HPrz    A    G        0      0        2 
  16  chr16_5778011     ZBoe    A    G        0      0        2 
  16  chr16_5778011     ZGre    A    G      0.5      1        2 
  16  chr16_5778011     ZHar    A    G        0      0        2 
  16  chr16_5778011   Sample    A    G        0      0        2 
  16  chr16_5781371     AAsi    T    C        0      0        2 
  16  chr16_5781371     AKia    T    C        0      0        2 
  16  chr16_5781371     AOna    T    C        0      0        2 
  16  chr16_5781371     ASom    T    C        0      0        2 
  16  chr16_5781371     HCab    T    C        0      0        2 
  16  chr16_5781371     HPrz    T    C        0      0        2 
  16  chr16_5781371     ZBoe    T    C        0      0        2 
  16  chr16_5781371     ZGre    T    C        0      0        2 
  16  chr16_5781371     ZHar    T    C        1      2        2 
  16  chr16_5781371   Sample    T    C        0      0        2 
  16  chr16_5788437     AAsi    T    C        0      0        2 
  16  chr16_5788437     AKia    T    C        0      0        2 
  16  chr16_5788437     AOna    T    C        0      0        2 
  16  chr16_5788437     ASom    T    C        0      0        2 
  16  chr16_5788437     HCab    T    C        0      0        2 
  16  chr16_5788437     HPrz    T    C        0      0        2 
  16  chr16_5788437     ZBoe    T    C        0      0        2 
  16  chr16_5788437     ZGre    T    C        0      0        2 
  16  chr16_5788437     ZHar    T    C        1      2        2 
  16  chr16_5788437   Sample    T    C        0      0        2 
  16  chr16_5789278     AAsi    G    A        0      0        2 
  16  chr16_5789278     AKia    G    A        0      0        2 
  16  chr16_5789278     AOna    G    A        0      0        2 
  16  chr16_5789278     ASom    G    A        0      0        2 
  16  chr16_5789278     HCab    G    A        1      2        2 
  16  chr16_5789278     HPrz    G    A        1      2        2 
  16  chr16_5789278     ZBoe    G    A        0      0        2 
  16  chr16_5789278     ZGre    G    A        0      0        2 
  16  chr16_5789278     ZHar    G    A        0      0        2 
  16  chr16_5789278   Sample    G    A        0      0        2 
  16  chr16_5791029     AAsi    C    G        0      0        2 
  16  chr16_5791029     AKia    C    G        0      0        2 
  16  chr16_5791029     AOna    C    G        0      0        2 
  16  chr16_5791029     ASom    C    G        0      0        2 
  16  chr16_5791029     HCab    C    G        0      0        2 
  16  chr16_5791029     HPrz    C    G        0      0        2 
  16  chr16_5791029     ZBoe    C    G      0.5      1        2 
  16  chr16_5791029     ZGre    C    G        0      0        2 
  16  chr16_5791029     ZHar    C    G        1      2        2 
  16  chr16_5791029   Sample    C    G        0      0        2 
  16  chr16_5794934     AAsi    C    T        0      0        2 
  16  chr16_5794934     AKia    C    T        0      0        2 
  16  chr16_5794934     AOna    C    T        0      0        2 
  16  chr16_5794934     ASom    C    T        0      0        2 
  16  chr16_5794934     HCab    C    T        0      0        2 
  16  chr16_5794934     HPrz    C    T        0      0        2 
  16  chr16_5794934     ZBoe    C    T        0      0        2 
  16  chr16_5794934     ZGre    C    T        0      0        2 
  16  chr16_5794934     ZHar    C    T        1      2        2 
  16  chr16_5794934   Sample    C    T        0      0        2 
  16  chr16_5798822     AAsi    T    C        0      0        2 
  16  chr16_5798822     AKia    T    C        0      0        2 
  16  chr16_5798822     AOna    T    C        0      0        2 
  16  chr16_5798822     ASom    T    C        0      0        2 
  16  chr16_5798822     HCab    T    C        0      0        2 
  16  chr16_5798822     HPrz    T    C      0.5      1        2 
  16  chr16_5798822     ZBoe    T    C        0      0        2 
  16  chr16_5798822     ZGre    T    C        0      0        2 
  16  chr16_5798822     ZHar    T    C        0      0        2 
  16  chr16_5798822   Sample    T    C        0      0        2 
  16  chr16_5799370     AAsi    T    C        0      0        2 
  16  chr16_5799370     AKia    T    C        0      0        2 
  16  chr16_5799370     AOna    T    C        0      0        2 
  16  chr16_5799370     ASom    T    C        0      0        2 
  16  chr16_5799370     HCab    T    C        1      2        2 
  16  chr16_5799370     HPrz    T    C        1      2        2 
  16  chr16_5799370     ZBoe    T    C        0      0        2 
  16  chr16_5799370     ZGre    T    C        0      0        2 
  16  chr16_5799370     ZHar    T    C        0      0        2 
  16  chr16_5799370   Sample    T    C        0      0        2 
  16  chr16_5801371     AAsi    A    G        0      0        2 
  16  chr16_5801371     AKia    A    G        0      0        2 
  16  chr16_5801371     AOna    A    G        1      2        2 
  16  chr16_5801371     ASom    A    G        0      0        2 
  16  chr16_5801371     HCab    A    G        0      0        2 
  16  chr16_5801371     HPrz    A    G        0      0        2 
  16  chr16_5801371     ZBoe    A    G        0      0        2 
  16  chr16_5801371     ZGre    A    G        0      0        2 
  16  chr16_5801371     ZHar    A    G        0      0        2 
  16  chr16_5801371   Sample    A    G        0      0        2 
  16  chr16_5816167     AAsi    A    G        0      0        2 
  16  chr16_5816167     AKia    A    G        0      0        2 
  16  chr16_5816167     AOna    A    G        0      0        2 
  16  chr16_5816167     ASom    A    G        0      0        2 
  16  chr16_5816167     HCab    A    G        0      0        2 
  16  chr16_5816167     HPrz    A    G        0      0        2 
  16  chr16_5816167     ZBoe    A    G        0      0        2 
  16  chr16_5816167     ZGre    A    G        0      0        2 
  16  chr16_5816167     ZHar    A    G        1      2        2 
  16  chr16_5816167   Sample    A    G        0      0        2 
  16  chr16_5820250     AAsi    T    C        0      0        2 
  16  chr16_5820250     AKia    T    C        0      0        2 
  16  chr16_5820250     AOna    T    C        0      0        2 
  16  chr16_5820250     ASom    T    C        0      0        2 
  16  chr16_5820250     HCab    T    C        1      2        2 
  16  chr16_5820250     HPrz    T    C        1      2        2 
  16  chr16_5820250     ZBoe    T    C        0      0        2 
  16  chr16_5820250     ZGre    T    C        0      0        2 
  16  chr16_5820250     ZHar    T    C        0      0        2 
  16  chr16_5820250   Sample    T    C        0      0        2 
  16  chr16_5822587     AAsi    C    T        0      0        2 
  16  chr16_5822587     AKia    C    T        0      0        2 
  16  chr16_5822587     AOna    C    T        0      0        2 
  16  chr16_5822587     ASom    C    T        0      0        2 
  16  chr16_5822587     HCab    C    T        1      2        2 
  16  chr16_5822587     HPrz    C    T        1      2        2 
  16  chr16_5822587     ZBoe    C    T        0      0        2 
  16  chr16_5822587     ZGre    C    T        0      0        2 
  16  chr16_5822587     ZHar    C    T        0      0        2 
  16  chr16_5822587   Sample    C    T        0      0        2 
  16  chr16_5823909     AAsi    G    A        0      0        2 
  16  chr16_5823909     AKia    G    A        1      2        2 
  16  chr16_5823909     AOna    G    A        0      0        2 
  16  chr16_5823909     ASom    G    A        0      0        2 
  16  chr16_5823909     HCab    G    A        0      0        2 
  16  chr16_5823909     HPrz    G    A        0      0        2 
  16  chr16_5823909     ZBoe    G    A        0      0        2 
  16  chr16_5823909     ZGre    G    A        0      0        2 
  16  chr16_5823909     ZHar    G    A        0      0        2 
  16  chr16_5823909   Sample    G    A        0      0        2 
  16  chr16_5829311     AAsi    A    G        0      0        2 
  16  chr16_5829311     AKia    A    G        0      0        2 
  16  chr16_5829311     AOna    A    G        1      2        2 
  16  chr16_5829311     ASom    A    G        0      0        2 
  16  chr16_5829311     HCab    A    G        0      0        2 
  16  chr16_5829311     HPrz    A    G        0      0        2 
  16  chr16_5829311     ZBoe    A    G        0      0        2 
  16  chr16_5829311     ZGre    A    G        0      0        2 
  16  chr16_5829311     ZHar    A    G        0      0        2 
  16  chr16_5829311   Sample    A    G        0      0        2 
  16  chr16_5830092     AAsi    C    T        0      0        2 
  16  chr16_5830092     AKia    C    T        0      0        2 
  16  chr16_5830092     AOna    C    T        0      0        2 
  16  chr16_5830092     ASom    C    T        0      0        2 
  16  chr16_5830092     HCab    C    T        1      2        2 
  16  chr16_5830092     HPrz    C    T        1      2        2 
  16  chr16_5830092     ZBoe    C    T        0      0        2 
  16  chr16_5830092     ZGre    C    T        0      0        2 
  16  chr16_5830092     ZHar    C    T        0      0        2 
  16  chr16_5830092   Sample    C    T        0      0        2 
  16  chr16_5831448     AAsi    T    C        1      2        2 
  16  chr16_5831448     AKia    T    C        0      0        2 
  16  chr16_5831448     AOna    T    C        0      0        2 
  16  chr16_5831448     ASom    T    C        1      2        2 
  16  chr16_5831448     HCab    T    C        0      0        2 
  16  chr16_5831448     HPrz    T    C        0      0        2 
  16  chr16_5831448     ZBoe    T    C        0      0        2 
  16  chr16_5831448     ZGre    T    C        0      0        2 
  16  chr16_5831448     ZHar    T    C        0      0        2 
  16  chr16_5831448   Sample    T    C        1      2        2 
  16  chr16_5831715     AAsi    A    G      0.5      1        2 
  16  chr16_5831715     AKia    A    G        0      0        2 
  16  chr16_5831715     AOna    A    G        0      0        2 
  16  chr16_5831715     ASom    A    G        0      0        2 
  16  chr16_5831715     HCab    A    G        1      2        2 
  16  chr16_5831715     HPrz    A    G        1      2        2 
  16  chr16_5831715     ZBoe    A    G        0      0        2 
  16  chr16_5831715     ZGre    A    G        0      0        2 
  16  chr16_5831715     ZHar    A    G        0      0        2 
  16  chr16_5831715   Sample    A    G        0      0        2 
  16  chr16_5832425     AAsi    G    C        0      0        2 
  16  chr16_5832425     AKia    G    C        0      0        2 
  16  chr16_5832425     AOna    G    C        0      0        2 
  16  chr16_5832425     ASom    G    C        1      2        2 
  16  chr16_5832425     HCab    G    C        0      0        2 
  16  chr16_5832425     HPrz    G    C        0      0        2 
  16  chr16_5832425     ZBoe    G    C        0      0        2 
  16  chr16_5832425     ZGre    G    C        0      0        2 
  16  chr16_5832425     ZHar    G    C        0      0        2 
  16  chr16_5832425   Sample    G    C        0      0        2 
  16  chr16_5833465     AAsi    A    G        0      0        2 
  16  chr16_5833465     AKia    A    G        0      0        2 
  16  chr16_5833465     AOna    A    G        0      0        2 
  16  chr16_5833465     ASom    A    G        0      0        2 
  16  chr16_5833465     HCab    A    G        0      0        2 
  16  chr16_5833465     HPrz    A    G        0      0        2 
  16  chr16_5833465     ZBoe    A    G      0.5      1        2 
  16  chr16_5833465     ZGre    A    G        1      2        2 
  16  chr16_5833465     ZHar    A    G        0      0        2 
  16  chr16_5833465   Sample    A    G        0      0        2 
  16  chr16_5833676     AAsi    A    T        0      0        2 
  16  chr16_5833676     AKia    A    T        0      0        2 
  16  chr16_5833676     AOna    A    T        0      0        2 
  16  chr16_5833676     ASom    A    T        0      0        2 
  16  chr16_5833676     HCab    A    T        1      2        2 
  16  chr16_5833676     HPrz    A    T        1      2        2 
  16  chr16_5833676     ZBoe    A    T        0      0        2 
  16  chr16_5833676     ZGre    A    T        0      0        2 
  16  chr16_5833676     ZHar    A    T        0      0        2 
  16  chr16_5833676   Sample    A    T        0      0        2 
  16  chr16_5835273     AAsi    G    A        0      0        2 
  16  chr16_5835273     AKia    G    A        0      0        2 
  16  chr16_5835273     AOna    G    A        0      0        2 
  16  chr16_5835273     ASom    G    A        0      0        2 
  16  chr16_5835273     HCab    G    A        1      2        2 
  16  chr16_5835273     HPrz    G    A        1      2        2 
  16  chr16_5835273     ZBoe    G    A        0      0        2 
  16  chr16_5835273     ZGre    G    A        0      0        2 
  16  chr16_5835273     ZHar    G    A        0      0        2 
  16  chr16_5835273   Sample    G    A        0      0        2 
  16  chr16_5837173     AAsi    A    G        0      0        2 
  16  chr16_5837173     AKia    A    G        0      0        2 
  16  chr16_5837173     AOna    A    G        0      0        2 
  16  chr16_5837173     ASom    A    G        0      0        2 
  16  chr16_5837173     HCab    A    G        1      2        2 
  16  chr16_5837173     HPrz    A    G        1      2        2 
  16  chr16_5837173     ZBoe    A    G        0      0        2 
  16  chr16_5837173     ZGre    A    G        0      0        2 
  16  chr16_5837173     ZHar    A    G        0      0        2 
  16  chr16_5837173   Sample    A    G        0      0        2 
  16  chr16_5837239     AAsi    A    T        0      0        2 
  16  chr16_5837239     AKia    A    T        0      0        2 
  16  chr16_5837239     AOna    A    T        0      0        2 
  16  chr16_5837239     ASom    A    T        0      0        2 
  16  chr16_5837239     HCab    A    T        1      2        2 
  16  chr16_5837239     HPrz    A    T        1      2        2 
  16  chr16_5837239     ZBoe    A    T        0      0        2 
  16  chr16_5837239     ZGre    A    T        0      0        2 
  16  chr16_5837239     ZHar    A    T        0      0        2 
  16  chr16_5837239   Sample    A    T        0      0        2 
  16  chr16_5838642     AAsi    T    C        0      0        2 
  16  chr16_5838642     AKia    T    C        0      0        2 
  16  chr16_5838642     AOna    T    C        1      2        2 
  16  chr16_5838642     ASom    T    C        0      0        2 
  16  chr16_5838642     HCab    T    C        0      0        2 
  16  chr16_5838642     HPrz    T    C        0      0        2 
  16  chr16_5838642     ZBoe    T    C        0      0        2 
  16  chr16_5838642     ZGre    T    C        0      0        2 
  16  chr16_5838642     ZHar    T    C        0      0        2 
  16  chr16_5838642   Sample    T    C        0      0        2 
  16  chr16_5840021     AAsi    C    G        0      0        2 
  16  chr16_5840021     AKia    C    G        0      0        2 
  16  chr16_5840021     AOna    C    G        0      0        2 
  16  chr16_5840021     ASom    C    G        0      0        2 
  16  chr16_5840021     HCab    C    G        0      0        2 
  16  chr16_5840021     HPrz    C    G        0      0        2 
  16  chr16_5840021     ZBoe    C    G      0.5      1        2 
  16  chr16_5840021     ZGre    C    G        0      0        2 
  16  chr16_5840021     ZHar    C    G        0      0        2 
  16  chr16_5840021   Sample    C    G        0      0        2 
  16  chr16_5842464     AAsi    G    C        0      0        2 
  16  chr16_5842464     AKia    G    C        0      0        2 
  16  chr16_5842464     AOna    G    C        0      0        2 
  16  chr16_5842464     ASom    G    C        0      0        2 
  16  chr16_5842464     HCab    G    C        0      0        2 
  16  chr16_5842464     HPrz    G    C        0      0        2 
  16  chr16_5842464     ZBoe    G    C        0      0        2 
  16  chr16_5842464     ZGre    G    C        1      2        2 
  16  chr16_5842464     ZHar    G    C        0      0        2 
  16  chr16_5842464   Sample    G    C        0      0        2 
  16  chr16_5846246     AAsi    T    C        0      0        2 
  16  chr16_5846246     AKia    T    C        0      0        2 
  16  chr16_5846246     AOna    T    C        0      0        2 
  16  chr16_5846246     ASom    T    C        0      0        2 
  16  chr16_5846246     HCab    T    C        0      0        2 
  16  chr16_5846246     HPrz    T    C        0      0        2 
  16  chr16_5846246     ZBoe    T    C      0.5      1        2 
  16  chr16_5846246     ZGre    T    C        0      0        2 
  16  chr16_5846246     ZHar    T    C        0      0        2 
  16  chr16_5846246   Sample    T    C        0      0        2 
  16  chr16_5848726     AAsi    C    T        0      0        2 
  16  chr16_5848726     AKia    C    T        0      0        2 
  16  chr16_5848726     AOna    C    T        0      0        2 
  16  chr16_5848726     ASom    C    T        0      0        2 
  16  chr16_5848726     HCab    C    T        0      0        2 
  16  chr16_5848726     HPrz    C    T        0      0        2 
  16  chr16_5848726     ZBoe    C    T        1      2        2 
  16  chr16_5848726     ZGre    C    T        1      2        2 
  16  chr16_5848726     ZHar    C    T        1      2        2 
  16  chr16_5848726   Sample    C    T        0      0        2 
  16  chr16_5850458     AAsi    T    A        0      0        2 
  16  chr16_5850458     AKia    T    A        0      0        2 
  16  chr16_5850458     AOna    T    A        0      0        2 
  16  chr16_5850458     ASom    T    A        0      0        2 
  16  chr16_5850458     HCab    T    A        0      0        2 
  16  chr16_5850458     HPrz    T    A        0      0        2 
  16  chr16_5850458     ZBoe    T    A        1      2        2 
  16  chr16_5850458     ZGre    T    A        1      2        2 
  16  chr16_5850458     ZHar    T    A        1      2        2 
  16  chr16_5850458   Sample    T    A        0      0        2 
  16  chr16_5857988     AAsi    A    G        1      2        2 
  16  chr16_5857988     AKia    A    G        0      0        2 
  16  chr16_5857988     AOna    A    G        0      0        2 
  16  chr16_5857988     ASom    A    G        0      0        2 
  16  chr16_5857988     HCab    A    G        0      0        2 
  16  chr16_5857988     HPrz    A    G        0      0        2 
  16  chr16_5857988     ZBoe    A    G        0      0        2 
  16  chr16_5857988     ZGre    A    G        0      0        2 
  16  chr16_5857988     ZHar    A    G        0      0        2 
  16  chr16_5857988   Sample    A    G        0      0        2 
  16  chr16_5858349     AAsi    A    T        0      0        2 
  16  chr16_5858349     AKia    A    T        0      0        2 
  16  chr16_5858349     AOna    A    T        0      0        2 
  16  chr16_5858349     ASom    A    T        0      0        2 
  16  chr16_5858349     HCab    A    T        0      0        2 
  16  chr16_5858349     HPrz    A    T        0      0        2 
  16  chr16_5858349     ZBoe    A    T      0.5      1        2 
  16  chr16_5858349     ZGre    A    T        0      0        2 
  16  chr16_5858349     ZHar    A    T        0      0        2 
  16  chr16_5858349   Sample    A    T        0      0        2 
  16  chr16_5859106     AAsi    T    C        0      0        2 
  16  chr16_5859106     AKia    T    C        0      0        2 
  16  chr16_5859106     AOna    T    C        0      0        2 
  16  chr16_5859106     ASom    T    C        0      0        2 
  16  chr16_5859106     HCab    T    C        0      0        2 
  16  chr16_5859106     HPrz    T    C        0      0        2 
  16  chr16_5859106     ZBoe    T    C        1      2        2 
  16  chr16_5859106     ZGre    T    C        1      2        2 
  16  chr16_5859106     ZHar    T    C        1      2        2 
  16  chr16_5859106   Sample    T    C        0      0        2 
  16  chr16_5861478     AAsi    G    T        0      0        2 
  16  chr16_5861478     AKia    G    T        0      0        2 
  16  chr16_5861478     AOna    G    T        0      0        2 
  16  chr16_5861478     ASom    G    T        0      0        2 
  16  chr16_5861478     HCab    G    T        1      2        2 
  16  chr16_5861478     HPrz    G    T        1      2        2 
  16  chr16_5861478     ZBoe    G    T        0      0        2 
  16  chr16_5861478     ZGre    G    T        0      0        2 
  16  chr16_5861478     ZHar    G    T        0      0        2 
  16  chr16_5861478   Sample    G    T        0      0        2 
  16  chr16_5863699     AAsi    T    A        0      0        2 
  16  chr16_5863699     AKia    T    A        0      0        2 
  16  chr16_5863699     AOna    T    A        0      0        2 
  16  chr16_5863699     ASom    T    A        0      0        2 
  16  chr16_5863699     HCab    T    A        1      2        2 
  16  chr16_5863699     HPrz    T    A        1      2        2 
  16  chr16_5863699     ZBoe    T    A        0      0        2 
  16  chr16_5863699     ZGre    T    A        0      0        2 
  16  chr16_5863699     ZHar    T    A        0      0        2 
  16  chr16_5863699   Sample    T    A        0      0        2 
  16  chr16_5865549     AAsi    C    T        0      0        2 
  16  chr16_5865549     AKia    C    T        0      0        2 
  16  chr16_5865549     AOna    C    T        0      0        2 
  16  chr16_5865549     ASom    C    T        0      0        2 
  16  chr16_5865549     HCab    C    T        0      0        2 
  16  chr16_5865549     HPrz    C    T      0.5      1        2 
  16  chr16_5865549     ZBoe    C    T        0      0        2 
  16  chr16_5865549     ZGre    C    T        0      0        2 
  16  chr16_5865549     ZHar    C    T        0      0        2 
  16  chr16_5865549   Sample    C    T        0      0        2 
  16  chr16_5870027     AAsi    A    G        0      0        2 
  16  chr16_5870027     AKia    A    G        0      0        2 
  16  chr16_5870027     AOna    A    G        0      0        2 
  16  chr16_5870027     ASom    A    G        0      0        2 
  16  chr16_5870027     HCab    A    G      0.5      1        2 
  16  chr16_5870027     HPrz    A    G      0.5      1        2 
  16  chr16_5870027     ZBoe    A    G        0      0        2 
  16  chr16_5870027     ZGre    A    G        0      0        2 
  16  chr16_5870027     ZHar    A    G        0      0        2 
  16  chr16_5870027   Sample    A    G        0      0        2 
  16  chr16_5870076     AAsi    A    G        0      0        2 
  16  chr16_5870076     AKia    A    G        0      0        2 
  16  chr16_5870076     AOna    A    G        0      0        2 
  16  chr16_5870076     ASom    A    G        0      0        2 
  16  chr16_5870076     HCab    A    G        0      0        2 
  16  chr16_5870076     HPrz    A    G        0      0        2 
  16  chr16_5870076     ZBoe    A    G        0      0        2 
  16  chr16_5870076     ZGre    A    G        1      2        2 
  16  chr16_5870076     ZHar    A    G        0      0        2 
  16  chr16_5870076   Sample    A    G        0      0        2 
  16  chr16_5876535     AAsi    G    C        0      0        2 
  16  chr16_5876535     AKia    G    C        0      0        2 
  16  chr16_5876535     AOna    G    C        1      2        2 
  16  chr16_5876535     ASom    G    C        0      0        2 
  16  chr16_5876535     HCab    G    C        0      0        2 
  16  chr16_5876535     HPrz    G    C        0      0        2 
  16  chr16_5876535     ZBoe    G    C        0      0        2 
  16  chr16_5876535     ZGre    G    C        0      0        2 
  16  chr16_5876535     ZHar    G    C        0      0        2 
  16  chr16_5876535   Sample    G    C        0      0        2 
  16  chr16_5877005     AAsi    A    G        0      0        2 
  16  chr16_5877005     AKia    A    G        0      0        2 
  16  chr16_5877005     AOna    A    G        0      0        2 
  16  chr16_5877005     ASom    A    G        0      0        2 
  16  chr16_5877005     HCab    A    G        0      0        2 
  16  chr16_5877005     HPrz    A    G        0      0        2 
  16  chr16_5877005     ZBoe    A    G      0.5      1        2 
  16  chr16_5877005     ZGre    A    G        0      0        2 
  16  chr16_5877005     ZHar    A    G        0      0        2 
  16  chr16_5877005   Sample    A    G        0      0        2 
  16  chr16_5882519     AAsi    A    G        1      2        2 
  16  chr16_5882519     AKia    A    G        1      2        2 
  16  chr16_5882519     AOna    A    G        1      2        2 
  16  chr16_5882519     ASom    A    G        1      2        2 
  16  chr16_5882519     HCab    A    G        0      0        2 
  16  chr16_5882519     HPrz    A    G        0      0        2 
  16  chr16_5882519     ZBoe    A    G        0      0        2 
  16  chr16_5882519     ZGre    A    G        0      0        2 
  16  chr16_5882519     ZHar    A    G        0      0        2 
  16  chr16_5882519   Sample    A    G        1      2        2 
  16  chr16_5882556     AAsi    T    C        0      0        2 
  16  chr16_5882556     AKia    T    C        0      0        2 
  16  chr16_5882556     AOna    T    C        0      0        2 
  16  chr16_5882556     ASom    T    C        0      0        2 
  16  chr16_5882556     HCab    T    C        0      0        2 
  16  chr16_5882556     HPrz    T    C        0      0        2 
  16  chr16_5882556     ZBoe    T    C      0.5      1        2 
  16  chr16_5882556     ZGre    T    C        0      0        2 
  16  chr16_5882556     ZHar    T    C        0      0        2 
  16  chr16_5882556   Sample    T    C        0      0        2 
  16  chr16_5887168     AAsi    G    A        1      2        2 
  16  chr16_5887168     AKia    G    A        0      0        2 
  16  chr16_5887168     AOna    G    A        0      0        2 
  16  chr16_5887168     ASom    G    A        1      2        2 
  16  chr16_5887168     HCab    G    A        1      2        2 
  16  chr16_5887168     HPrz    G    A        1      2        2 
  16  chr16_5887168     ZBoe    G    A        0      0        2 
  16  chr16_5887168     ZGre    G    A        0      0        2 
  16  chr16_5887168     ZHar    G    A        0      0        2 
  16  chr16_5887168   Sample    G    A        1      2        2 
  16  chr16_5892233     AAsi    T    C        0      0        2 
  16  chr16_5892233     AKia    T    C        0      0        2 
  16  chr16_5892233     AOna    T    C        1      2        2 
  16  chr16_5892233     ASom    T    C        0      0        2 
  16  chr16_5892233     HCab    T    C        0      0        2 
  16  chr16_5892233     HPrz    T    C        0      0        2 
  16  chr16_5892233     ZBoe    T    C        0      0        2 
  16  chr16_5892233     ZGre    T    C        0      0        2 
  16  chr16_5892233     ZHar    T    C        0      0        2 
  16  chr16_5892233   Sample    T    C        0      0        2 
  16  chr16_5893095     AAsi    A    G        0      0        2 
  16  chr16_5893095     AKia    A    G        0      0        2 
  16  chr16_5893095     AOna    A    G        1      2        2 
  16  chr16_5893095     ASom    A    G        0      0        2 
  16  chr16_5893095     HCab    A    G        0      0        2 
  16  chr16_5893095     HPrz    A    G        0      0        2 
  16  chr16_5893095     ZBoe    A    G        0      0        2 
  16  chr16_5893095     ZGre    A    G        0      0        2 
  16  chr16_5893095     ZHar    A    G        0      0        2 
  16  chr16_5893095   Sample    A    G        0      0        2 
  16  chr16_5894178     AAsi    T    C        0      0        2 
  16  chr16_5894178     AKia    T    C        0      0        2 
  16  chr16_5894178     AOna    T    C        0      0        2 
  16  chr16_5894178     ASom    T    C        0      0        2 
  16  chr16_5894178     HCab    T    C        0      0        2 
  16  chr16_5894178     HPrz    T    C      0.5      1        2 
  16  chr16_5894178     ZBoe    T    C        0      0        2 
  16  chr16_5894178     ZGre    T    C        0      0        2 
  16  chr16_5894178     ZHar    T    C        0      0        2 
  16  chr16_5894178   Sample    T    C        0      0        2 
  16  chr16_5902073     AAsi    A    C        0      0        2 
  16  chr16_5902073     AKia    A    C        0      0        2 
  16  chr16_5902073     AOna    A    C        0      0        2 
  16  chr16_5902073     ASom    A    C        1      2        2 
  16  chr16_5902073     HCab    A    C        0      0        2 
  16  chr16_5902073     HPrz    A    C        0      0        2 
  16  chr16_5902073     ZBoe    A    C        0      0        2 
  16  chr16_5902073     ZGre    A    C        0      0        2 
  16  chr16_5902073     ZHar    A    C        0      0        2 
  16  chr16_5902073   Sample    A    C        0      0        2 
  16  chr16_5903201     AAsi    T    C        0      0        2 
  16  chr16_5903201     AKia    T    C        0      0        2 
  16  chr16_5903201     AOna    T    C        1      2        2 
  16  chr16_5903201     ASom    T    C        0      0        2 
  16  chr16_5903201     HCab    T    C        0      0        2 
  16  chr16_5903201     HPrz    T    C        0      0        2 
  16  chr16_5903201     ZBoe    T    C        0      0        2 
  16  chr16_5903201     ZGre    T    C        0      0        2 
  16  chr16_5903201     ZHar    T    C        0      0        2 
  16  chr16_5903201   Sample    T    C        0      0        2 
  16  chr16_5905346     AAsi    T    C        0      0        2 
  16  chr16_5905346     AKia    T    C        0      0        2 
  16  chr16_5905346     AOna    T    C        0      0        2 
  16  chr16_5905346     ASom    T    C        0      0        2 
  16  chr16_5905346     HCab    T    C        0      0        2 
  16  chr16_5905346     HPrz    T    C        1      2        2 
  16  chr16_5905346     ZBoe    T    C        0      0        2 
  16  chr16_5905346     ZGre    T    C        0      0        2 
  16  chr16_5905346     ZHar    T    C        0      0        2 
  16  chr16_5905346   Sample    T    C        0      0        2 
  16  chr16_5907822     AAsi    A    G        0      0        2 
  16  chr16_5907822     AKia    A    G        1      2        2 
  16  chr16_5907822     AOna    A    G        0      0        2 
  16  chr16_5907822     ASom    A    G        0      0        2 
  16  chr16_5907822     HCab    A    G        0      0        2 
  16  chr16_5907822     HPrz    A    G        0      0        2 
  16  chr16_5907822     ZBoe    A    G        0      0        2 
  16  chr16_5907822     ZGre    A    G        0      0        2 
  16  chr16_5907822     ZHar    A    G        0      0        2 
  16  chr16_5907822   Sample    A    G        0      0        2 
  16  chr16_5908229     AAsi    A    G        0      0        2 
  16  chr16_5908229     AKia    A    G        0      0        2 
  16  chr16_5908229     AOna    A    G        0      0        2 
  16  chr16_5908229     ASom    A    G        0      0        2 
  16  chr16_5908229     HCab    A    G        0      0        2 
  16  chr16_5908229     HPrz    A    G      0.5      1        2 
  16  chr16_5908229     ZBoe    A    G        0      0        2 
  16  chr16_5908229     ZGre    A    G        0      0        2 
  16  chr16_5908229     ZHar    A    G        0      0        2 
  16  chr16_5908229   Sample    A    G        0      0        2 
  16  chr16_5908796     AAsi    C    A        0      0        2 
  16  chr16_5908796     AKia    C    A        1      2        2 
  16  chr16_5908796     AOna    C    A        0      0        2 
  16  chr16_5908796     ASom    C    A        0      0        2 
  16  chr16_5908796     HCab    C    A        0      0        2 
  16  chr16_5908796     HPrz    C    A        0      0        2 
  16  chr16_5908796     ZBoe    C    A        0      0        2 
  16  chr16_5908796     ZGre    C    A        0      0        2 
  16  chr16_5908796     ZHar    C    A        0      0        2 
  16  chr16_5908796   Sample    C    A        0      0        2 
  16  chr16_5911172     AAsi    T    C        0      0        2 
  16  chr16_5911172     AKia    T    C        0      0        2 
  16  chr16_5911172     AOna    T    C        1      2        2 
  16  chr16_5911172     ASom    T    C        0      0        2 
  16  chr16_5911172     HCab    T    C        0      0        2 
  16  chr16_5911172     HPrz    T    C        0      0        2 
  16  chr16_5911172     ZBoe    T    C        0      0        2 
  16  chr16_5911172     ZGre    T    C        0      0        2 
  16  chr16_5911172     ZHar    T    C        1      2        2 
  16  chr16_5911172   Sample    T    C        0      0        2 
  16  chr16_5911291     AAsi    G    A        0      0        2 
  16  chr16_5911291     AKia    G    A        0      0        2 
  16  chr16_5911291     AOna    G    A        0      0        2 
  16  chr16_5911291     ASom    G    A        0      0        2 
  16  chr16_5911291     HCab    G    A        0      0        2 
  16  chr16_5911291     HPrz    G    A        0      0        2 
  16  chr16_5911291     ZBoe    G    A        1      2        2 
  16  chr16_5911291     ZGre    G    A        1      2        2 
  16  chr16_5911291     ZHar    G    A        1      2        2 
  16  chr16_5911291   Sample    G    A        0      0        2 
  16  chr16_5914799     AAsi    A    G        0      0        2 
  16  chr16_5914799     AKia    A    G        0      0        2 
  16  chr16_5914799     AOna    A    G        0      0        2 
  16  chr16_5914799     ASom    A    G      0.5      1        2 
  16  chr16_5914799     HCab    A    G        0      0        2 
  16  chr16_5914799     HPrz    A    G        0      0        2 
  16  chr16_5914799     ZBoe    A    G        0      0        2 
  16  chr16_5914799     ZGre    A    G        0      0        2 
  16  chr16_5914799     ZHar    A    G        0      0        2 
  16  chr16_5914799   Sample    A    G        0      0        2 
  16  chr16_5919457     AAsi    C    T        0      0        2 
  16  chr16_5919457     AKia    C    T        0      0        2 
  16  chr16_5919457     AOna    C    T        0      0        2 
  16  chr16_5919457     ASom    C    T        0      0        2 
  16  chr16_5919457     HCab    C    T        1      2        2 
  16  chr16_5919457     HPrz    C    T        1      2        2 
  16  chr16_5919457     ZBoe    C    T        0      0        2 
  16  chr16_5919457     ZGre    C    T        0      0        2 
  16  chr16_5919457     ZHar    C    T        0      0        2 
  16  chr16_5919457   Sample    C    T        0      0        2 
  16  chr16_5919544     AAsi    G    C        0      0        2 
  16  chr16_5919544     AKia    G    C        0      0        2 
  16  chr16_5919544     AOna    G    C        0      0        2 
  16  chr16_5919544     ASom    G    C        0      0        2 
  16  chr16_5919544     HCab    G    C        0      0        2 
  16  chr16_5919544     HPrz    G    C        0      0        2 
  16  chr16_5919544     ZBoe    G    C      0.5      1        2 
  16  chr16_5919544     ZGre    G    C        0      0        2 
  16  chr16_5919544     ZHar    G    C        0      0        2 
  16  chr16_5919544   Sample    G    C        0      0        2 
  16  chr16_5929483     AAsi    T    C        0      0        2 
  16  chr16_5929483     AKia    T    C        0      0        2 
  16  chr16_5929483     AOna    T    C        0      0        2 
  16  chr16_5929483     ASom    T    C        0      0        2 
  16  chr16_5929483     HCab    T    C        0      0        2 
  16  chr16_5929483     HPrz    T    C        0      0        2 
  16  chr16_5929483     ZBoe    T    C        0      0        2 
  16  chr16_5929483     ZGre    T    C        0      0        2 
  16  chr16_5929483     ZHar    T    C      0.5      1        2 
  16  chr16_5929483   Sample    T    C        0      0        2 
  16  chr16_5943683     AAsi    G    A        0      0        2 
  16  chr16_5943683     AKia    G    A        0      0        2 
  16  chr16_5943683     AOna    G    A        0      0        2 
  16  chr16_5943683     ASom    G    A        0      0        2 
  16  chr16_5943683     HCab    G    A        0      0        2 
  16  chr16_5943683     HPrz    G    A        0      0        2 
  16  chr16_5943683     ZBoe    G    A        0      0        2 
  16  chr16_5943683     ZGre    G    A        1      2        2 
  16  chr16_5943683     ZHar    G    A        0      0        2 
  16  chr16_5943683   Sample    G    A        0      0        2 
  16  chr16_5944653     AAsi    G    A        0      0        2 
  16  chr16_5944653     AKia    G    A        1      2        2 
  16  chr16_5944653     AOna    G    A        1      2        2 
  16  chr16_5944653     ASom    G    A        0      0        2 
  16  chr16_5944653     HCab    G    A        0      0        2 
  16  chr16_5944653     HPrz    G    A        0      0        2 
  16  chr16_5944653     ZBoe    G    A        0      0        2 
  16  chr16_5944653     ZGre    G    A        0      0        2 
  16  chr16_5944653     ZHar    G    A        0      0        2 
  16  chr16_5944653   Sample    G    A        0      0        2 
  16  chr16_5945462     AAsi    C    G        1      2        2 
  16  chr16_5945462     AKia    C    G        1      2        2 
  16  chr16_5945462     AOna    C    G        1      2        2 
  16  chr16_5945462     ASom    C    G        1      2        2 
  16  chr16_5945462     HCab    C    G        0      0        2 
  16  chr16_5945462     HPrz    C    G        0      0        2 
  16  chr16_5945462     ZBoe    C    G        0      0        2 
  16  chr16_5945462     ZGre    C    G        0      0        2 
  16  chr16_5945462     ZHar    C    G        0      0        2 
  16  chr16_5945462   Sample    C    G        1      2        2 
  16  chr16_5947821     AAsi    T    C        0      0        2 
  16  chr16_5947821     AKia    T    C        0      0        2 
  16  chr16_5947821     AOna    T    C        0      0        2 
  16  chr16_5947821     ASom    T    C        0      0        2 
  16  chr16_5947821     HCab    T    C        1      2        2 
  16  chr16_5947821     HPrz    T    C        1      2        2 
  16  chr16_5947821     ZBoe    T    C        0      0        2 
  16  chr16_5947821     ZGre    T    C        0      0        2 
  16  chr16_5947821     ZHar    T    C        0      0        2 
  16  chr16_5947821   Sample    T    C        0      0        2 
  16  chr16_5953121     AAsi    A    G        0      0        2 
  16  chr16_5953121     AKia    A    G        0      0        2 
  16  chr16_5953121     AOna    A    G        0      0        2 
  16  chr16_5953121     ASom    A    G        0      0        2 
  16  chr16_5953121     HCab    A    G        1      2        2 
  16  chr16_5953121     HPrz    A    G        1      2        2 
  16  chr16_5953121     ZBoe    A    G        0      0        2 
  16  chr16_5953121     ZGre    A    G        0      0        2 
  16  chr16_5953121     ZHar    A    G        0      0        2 
  16  chr16_5953121   Sample    A    G        0      0        2 
  16  chr16_5956543     AAsi    G    T        0      0        2 
  16  chr16_5956543     AKia    G    T        0      0        2 
  16  chr16_5956543     AOna    G    T        0      0        2 
  16  chr16_5956543     ASom    G    T        0      0        2 
  16  chr16_5956543     HCab    G    T        0      0        2 
  16  chr16_5956543     HPrz    G    T        0      0        2 
  16  chr16_5956543     ZBoe    G    T        0      0        2 
  16  chr16_5956543     ZGre    G    T        1      2        2 
  16  chr16_5956543     ZHar    G    T        0      0        2 
  16  chr16_5956543   Sample    G    T        0      0        2 
  16  chr16_5956643     AAsi    T    C        0      0        2 
  16  chr16_5956643     AKia    T    C        0      0        2 
  16  chr16_5956643     AOna    T    C        0      0        2 
  16  chr16_5956643     ASom    T    C        0      0        2 
  16  chr16_5956643     HCab    T    C      0.5      1        2 
  16  chr16_5956643     HPrz    T    C        1      2        2 
  16  chr16_5956643     ZBoe    T    C        0      0        2 
  16  chr16_5956643     ZGre    T    C        0      0        2 
  16  chr16_5956643     ZHar    T    C        0      0        2 
  16  chr16_5956643   Sample    T    C        0      0        2 
  16  chr16_5957434     AAsi    G    A        1      2        2 
  16  chr16_5957434     AKia    G    A        0      0        2 
  16  chr16_5957434     AOna    G    A        0      0        2 
  16  chr16_5957434     ASom    G    A        1      2        2 
  16  chr16_5957434     HCab    G    A        0      0        2 
  16  chr16_5957434     HPrz    G    A        0      0        2 
  16  chr16_5957434     ZBoe    G    A        0      0        2 
  16  chr16_5957434     ZGre    G    A        0      0        2 
  16  chr16_5957434     ZHar    G    A        0      0        2 
  16  chr16_5957434   Sample    G    A        1      2        2 
  16  chr16_5958482     AAsi    A    G        0      0        2 
  16  chr16_5958482     AKia    A    G        0      0        2 
  16  chr16_5958482     AOna    A    G        0      0        2 
  16  chr16_5958482     ASom    A    G        0      0        2 
  16  chr16_5958482     HCab    A    G        0      0        2 
  16  chr16_5958482     HPrz    A    G        0      0        2 
  16  chr16_5958482     ZBoe    A    G        0      0        2 
  16  chr16_5958482     ZGre    A    G        0      0        2 
  16  chr16_5958482     ZHar    A    G      0.5      1        2 
  16  chr16_5958482   Sample    A    G        0      0        2 
  16  chr16_5962194     AAsi    C    T        0      0        2 
  16  chr16_5962194     AKia    C    T        0      0        2 
  16  chr16_5962194     AOna    C    T        0      0        2 
  16  chr16_5962194     ASom    C    T        0      0        2 
  16  chr16_5962194     HCab    C    T        1      2        2 
  16  chr16_5962194     HPrz    C    T        0      0        2 
  16  chr16_5962194     ZBoe    C    T        0      0        2 
  16  chr16_5962194     ZGre    C    T        0      0        2 
  16  chr16_5962194     ZHar    C    T        0      0        2 
  16  chr16_5962194   Sample    C    T        0      0        2 
  16  chr16_5962266     AAsi    C    G        0      0        2 
  16  chr16_5962266     AKia    C    G        0      0        2 
  16  chr16_5962266     AOna    C    G        0      0        2 
  16  chr16_5962266     ASom    C    G        0      0        2 
  16  chr16_5962266     HCab    C    G        0      0        2 
  16  chr16_5962266     HPrz    C    G        0      0        2 
  16  chr16_5962266     ZBoe    C    G        0      0        2 
  16  chr16_5962266     ZGre    C    G        0      0        2 
  16  chr16_5962266     ZHar    C    G        1      2        2 
  16  chr16_5962266   Sample    C    G        0      0        2 
  16  chr16_5965000     AAsi    G    A        0      0        2 
  16  chr16_5965000     AKia    G    A        0      0        2 
  16  chr16_5965000     AOna    G    A        0      0        2 
  16  chr16_5965000     ASom    G    A        0      0        2 
  16  chr16_5965000     HCab    G    A        0      0        2 
  16  chr16_5965000     HPrz    G    A        0      0        2 
  16  chr16_5965000     ZBoe    G    A        0      0        2 
  16  chr16_5965000     ZGre    G    A        1      2        2 
  16  chr16_5965000     ZHar    G    A        0      0        2 
  16  chr16_5965000   Sample    G    A        0      0        2 
  16  chr16_5967399     AAsi    T    A        0      0        2 
  16  chr16_5967399     AKia    T    A        0      0        2 
  16  chr16_5967399     AOna    T    A        0      0        2 
  16  chr16_5967399     ASom    T    A        0      0        2 
  16  chr16_5967399     HCab    T    A      0.5      1        2 
  16  chr16_5967399     HPrz    T    A        0      0        2 
  16  chr16_5967399     ZBoe    T    A        0      0        2 
  16  chr16_5967399     ZGre    T    A        0      0        2 
  16  chr16_5967399     ZHar    T    A        0      0        2 
  16  chr16_5967399   Sample    T    A        0      0        2 
  16  chr16_5979053     AAsi    C    T        0      0        2 
  16  chr16_5979053     AKia    C    T        0      0        2 
  16  chr16_5979053     AOna    C    T        0      0        2 
  16  chr16_5979053     ASom    C    T        0      0        2 
  16  chr16_5979053     HCab    C    T        1      2        2 
  16  chr16_5979053     HPrz    C    T        1      2        2 
  16  chr16_5979053     ZBoe    C    T        0      0        2 
  16  chr16_5979053     ZGre    C    T        0      0        2 
  16  chr16_5979053     ZHar    C    T        0      0        2 
  16  chr16_5979053   Sample    C    T        0      0        2 
  16  chr16_5982548     AAsi    C    G        0      0        2 
  16  chr16_5982548     AKia    C    G        0      0        2 
  16  chr16_5982548     AOna    C    G        0      0        2 
  16  chr16_5982548     ASom    C    G        1      2        2 
  16  chr16_5982548     HCab    C    G        0      0        2 
  16  chr16_5982548     HPrz    C    G        0      0        2 
  16  chr16_5982548     ZBoe    C    G        0      0        2 
  16  chr16_5982548     ZGre    C    G        0      0        2 
  16  chr16_5982548     ZHar    C    G        0      0        2 
  16  chr16_5982548   Sample    C    G        0      0        2 
  16  chr16_5984904     AAsi    A    G        0      0        2 
  16  chr16_5984904     AKia    A    G      0.5      1        2 
  16  chr16_5984904     AOna    A    G        1      2        2 
  16  chr16_5984904     ASom    A    G        0      0        2 
  16  chr16_5984904     HCab    A    G        0      0        2 
  16  chr16_5984904     HPrz    A    G        0      0        2 
  16  chr16_5984904     ZBoe    A    G        0      0        2 
  16  chr16_5984904     ZGre    A    G        0      0        2 
  16  chr16_5984904     ZHar    A    G        0      0        2 
  16  chr16_5984904   Sample    A    G        0      0        2 
  16  chr16_5988947     AAsi    T    C        0      0        2 
  16  chr16_5988947     AKia    T    C        0      0        2 
  16  chr16_5988947     AOna    T    C        0      0        2 
  16  chr16_5988947     ASom    T    C        0      0        2 
  16  chr16_5988947     HCab    T    C      0.5      1        2 
  16  chr16_5988947     HPrz    T    C        0      0        2 
  16  chr16_5988947     ZBoe    T    C        0      0        2 
  16  chr16_5988947     ZGre    T    C        0      0        2 
  16  chr16_5988947     ZHar    T    C        0      0        2 
  16  chr16_5988947   Sample    T    C        0      0        2 
  16  chr16_5991544     AAsi    C    G        0      0        2 
  16  chr16_5991544     AKia    C    G        0      0        2 
  16  chr16_5991544     AOna    C    G        0      0        2 
  16  chr16_5991544     ASom    C    G        0      0        2 
  16  chr16_5991544     HCab    C    G        1      2        2 
  16  chr16_5991544     HPrz    C    G        1      2        2 
  16  chr16_5991544     ZBoe    C    G        0      0        2 
  16  chr16_5991544     ZGre    C    G        0      0        2 
  16  chr16_5991544     ZHar    C    G        0      0        2 
  16  chr16_5991544   Sample    C    G        0      0        2 
  16  chr16_5994929     AAsi    C    G        0      0        2 
  16  chr16_5994929     AKia    C    G        0      0        2 
  16  chr16_5994929     AOna    C    G        0      0        2 
  16  chr16_5994929     ASom    C    G        0      0        2 
  16  chr16_5994929     HCab    C    G        0      0        2 
  16  chr16_5994929     HPrz    C    G        0      0        2 
  16  chr16_5994929     ZBoe    C    G        0      0        2 
  16  chr16_5994929     ZGre    C    G      0.5      1        2 
  16  chr16_5994929     ZHar    C    G        0      0        2 
  16  chr16_5994929   Sample    C    G        0      0        2 
  16  chr16_5997611     AAsi    G    C        1      2        2 
  16  chr16_5997611     AKia    G    C        0      0        2 
  16  chr16_5997611     AOna    G    C        0      0        2 
  16  chr16_5997611     ASom    G    C        0      0        2 
  16  chr16_5997611     HCab    G    C        0      0        2 
  16  chr16_5997611     HPrz    G    C        0      0        2 
  16  chr16_5997611     ZBoe    G    C        0      0        2 
  16  chr16_5997611     ZGre    G    C        0      0        2 
  16  chr16_5997611     ZHar    G    C        0      0        2 
  16  chr16_5997611   Sample    G    C        1      2        2 
  16  chr16_6007074     AAsi    T    C        0      0        2 
  16  chr16_6007074     AKia    T    C        0      0        2 
  16  chr16_6007074     AOna    T    C        0      0        2 
  16  chr16_6007074     ASom    T    C        0      0        2 
  16  chr16_6007074     HCab    T    C        0      0        2 
  16  chr16_6007074     HPrz    T    C        0      0        2 
  16  chr16_6007074     ZBoe    T    C        0      0        2 
  16  chr16_6007074     ZGre    T    C        1      2        2 
  16  chr16_6007074     ZHar    T    C        0      0        2 
  16  chr16_6007074   Sample    T    C        0      0        2 
  16  chr16_6009825     AAsi    A    C        0      0        2 
  16  chr16_6009825     AKia    A    C        0      0        2 
  16  chr16_6009825     AOna    A    C        0      0        2 
  16  chr16_6009825     ASom    A    C        0      0        2 
  16  chr16_6009825     HCab    A    C        0      0        2 
  16  chr16_6009825     HPrz    A    C        0      0        2 
  16  chr16_6009825     ZBoe    A    C        0      0        2 
  16  chr16_6009825     ZGre    A    C      0.5      1        2 
  16  chr16_6009825     ZHar    A    C        0      0        2 
  16  chr16_6009825   Sample    A    C        0      0        2 
  16  chr16_6011042     AAsi    A    G        0      0        2 
  16  chr16_6011042     AKia    A    G        0      0        2 
  16  chr16_6011042     AOna    A    G        0      0        2 
  16  chr16_6011042     ASom    A    G        0      0        2 
  16  chr16_6011042     HCab    A    G        0      0        2 
  16  chr16_6011042     HPrz    A    G        0      0        2 
  16  chr16_6011042     ZBoe    A    G        0      0        2 
  16  chr16_6011042     ZGre    A    G        0      0        2 
  16  chr16_6011042     ZHar    A    G        1      2        2 
  16  chr16_6011042   Sample    A    G        0      0        2 
  16  chr16_6013896     AAsi    C    G        0      0        2 
  16  chr16_6013896     AKia    C    G        0      0        2 
  16  chr16_6013896     AOna    C    G        0      0        2 
  16  chr16_6013896     ASom    C    G        0      0        2 
  16  chr16_6013896     HCab    C    G        0      0        2 
  16  chr16_6013896     HPrz    C    G        0      0        2 
  16  chr16_6013896     ZBoe    C    G        0      0        2 
  16  chr16_6013896     ZGre    C    G      0.5      1        2 
  16  chr16_6013896     ZHar    C    G        0      0        2 
  16  chr16_6013896   Sample    C    G        0      0        2 
  16  chr16_6015331     AAsi    T    C        0      0        2 
  16  chr16_6015331     AKia    T    C        0      0        2 
  16  chr16_6015331     AOna    T    C        0      0        2 
  16  chr16_6015331     ASom    T    C        0      0        2 
  16  chr16_6015331     HCab    T    C        0      0        2 
  16  chr16_6015331     HPrz    T    C        0      0        2 
  16  chr16_6015331     ZBoe    T    C      0.5      1        2 
  16  chr16_6015331     ZGre    T    C        0      0        2 
  16  chr16_6015331     ZHar    T    C        0      0        2 
  16  chr16_6015331   Sample    T    C        0      0        2 
  16  chr16_6023523     AAsi    T    C        0      0        2 
  16  chr16_6023523     AKia    T    C        0      0        2 
  16  chr16_6023523     AOna    T    C        1      2        2 
  16  chr16_6023523     ASom    T    C        0      0        2 
  16  chr16_6023523     HCab    T    C        0      0        2 
  16  chr16_6023523     HPrz    T    C        0      0        2 
  16  chr16_6023523     ZBoe    T    C        0      0        2 
  16  chr16_6023523     ZGre    T    C        0      0        2 
  16  chr16_6023523     ZHar    T    C        0      0        2 
  16  chr16_6023523   Sample    T    C        0      0        2 
  16  chr16_6024310     AAsi    G    T        0      0        2 
  16  chr16_6024310     AKia    G    T        0      0        2 
  16  chr16_6024310     AOna    G    T        0      0        2 
  16  chr16_6024310     ASom    G    T        0      0        2 
  16  chr16_6024310     HCab    G    T      0.5      1        2 
  16  chr16_6024310     HPrz    G    T        1      2        2 
  16  chr16_6024310     ZBoe    G    T        0      0        2 
  16  chr16_6024310     ZGre    G    T        0      0        2 
  16  chr16_6024310     ZHar    G    T        0      0        2 
  16  chr16_6024310   Sample    G    T        0      0        2 
  16  chr16_6030518     AAsi    G    T        0      0        2 
  16  chr16_6030518     AKia    G    T        0      0        2 
  16  chr16_6030518     AOna    G    T        0      0        2 
  16  chr16_6030518     ASom    G    T        0      0        2 
  16  chr16_6030518     HCab    G    T      0.5      1        2 
  16  chr16_6030518     HPrz    G    T        0      0        2 
  16  chr16_6030518     ZBoe    G    T        0      0        2 
  16  chr16_6030518     ZGre    G    T        0      0        2 
  16  chr16_6030518     ZHar    G    T        0      0        2 
  16  chr16_6030518   Sample    G    T        0      0        2 
  16  chr16_6032763     AAsi    T    C        0      0        2 
  16  chr16_6032763     AKia    T    C        0      0        2 
  16  chr16_6032763     AOna    T    C        0      0        2 
  16  chr16_6032763     ASom    T    C        0      0        2 
  16  chr16_6032763     HCab    T    C        1      2        2 
  16  chr16_6032763     HPrz    T    C        1      2        2 
  16  chr16_6032763     ZBoe    T    C        0      0        2 
  16  chr16_6032763     ZGre    T    C        0      0        2 
  16  chr16_6032763     ZHar    T    C        0      0        2 
  16  chr16_6032763   Sample    T    C        0      0        2 
  16  chr16_6036867     AAsi    A    G        1      2        2 
  16  chr16_6036867     AKia    A    G        0      0        2 
  16  chr16_6036867     AOna    A    G        0      0        2 
  16  chr16_6036867     ASom    A    G        0      0        2 
  16  chr16_6036867     HCab    A    G        0      0        2 
  16  chr16_6036867     HPrz    A    G        0      0        2 
  16  chr16_6036867     ZBoe    A    G        0      0        2 
  16  chr16_6036867     ZGre    A    G        0      0        2 
  16  chr16_6036867     ZHar    A    G        0      0        2 
  16  chr16_6036867   Sample    A    G        1      2        2 
  16  chr16_6037853     AAsi    C    G        0      0        2 
  16  chr16_6037853     AKia    C    G        0      0        2 
  16  chr16_6037853     AOna    C    G        0      0        2 
  16  chr16_6037853     ASom    C    G        0      0        2 
  16  chr16_6037853     HCab    C    G        0      0        2 
  16  chr16_6037853     HPrz    C    G        0      0        2 
  16  chr16_6037853     ZBoe    C    G        0      0        2 
  16  chr16_6037853     ZGre    C    G        1      2        2 
  16  chr16_6037853     ZHar    C    G        0      0        2 
  16  chr16_6037853   Sample    C    G        0      0        2 
  16  chr16_6038273     AAsi    T    C        1      2        2 
  16  chr16_6038273     AKia    T    C        0      0        2 
  16  chr16_6038273     AOna    T    C        0      0        2 
  16  chr16_6038273     ASom    T    C        1      2        2 
  16  chr16_6038273     HCab    T    C        0      0        2 
  16  chr16_6038273     HPrz    T    C        0      0        2 
  16  chr16_6038273     ZBoe    T    C        0      0        2 
  16  chr16_6038273     ZGre    T    C        0      0        2 
  16  chr16_6038273     ZHar    T    C        0      0        2 
  16  chr16_6038273   Sample    T    C        1      2        2 
  16  chr16_6046145     AAsi    C    T        0      0        2 
  16  chr16_6046145     AKia    C    T        0      0        2 
  16  chr16_6046145     AOna    C    T        0      0        2 
  16  chr16_6046145     ASom    C    T        0      0        2 
  16  chr16_6046145     HCab    C    T        0      0        2 
  16  chr16_6046145     HPrz    C    T        0      0        2 
  16  chr16_6046145     ZBoe    C    T      0.5      1        2 
  16  chr16_6046145     ZGre    C    T        0      0        2 
  16  chr16_6046145     ZHar    C    T        0      0        2 
  16  chr16_6046145   Sample    C    T        0      0        2 
  16  chr16_6046734     AAsi    G    A        0      0        2 
  16  chr16_6046734     AKia    G    A        1      2        2 
  16  chr16_6046734     AOna    G    A        0      0        2 
  16  chr16_6046734     ASom    G    A        0      0        2 
  16  chr16_6046734     HCab    G    A        1      2        2 
  16  chr16_6046734     HPrz    G    A        1      2        2 
  16  chr16_6046734     ZBoe    G    A        0      0        2 
  16  chr16_6046734     ZGre    G    A        0      0        2 
  16  chr16_6046734     ZHar    G    A        0      0        2 
  16  chr16_6046734   Sample    G    A        0      0        2 
  16  chr16_6049716     AAsi    T    C        0      0        2 
  16  chr16_6049716     AKia    T    C        0      0        2 
  16  chr16_6049716     AOna    T    C        0      0        2 
  16  chr16_6049716     ASom    T    C        0      0        2 
  16  chr16_6049716     HCab    T    C        0      0        2 
  16  chr16_6049716     HPrz    T    C        0      0        2 
  16  chr16_6049716     ZBoe    T    C        0      0        2 
  16  chr16_6049716     ZGre    T    C        0      0        2 
  16  chr16_6049716     ZHar    T    C      0.5      1        2 
  16  chr16_6049716   Sample    T    C        0      0        2 
  16  chr16_6055580     AAsi    A    G        1      2        2 
  16  chr16_6055580     AKia    A    G        0      0        2 
  16  chr16_6055580     AOna    A    G        0      0        2 
  16  chr16_6055580     ASom    A    G        1      2        2 
  16  chr16_6055580     HCab    A    G        0      0        2 
  16  chr16_6055580     HPrz    A    G        0      0        2 
  16  chr16_6055580     ZBoe    A    G        0      0        2 
  16  chr16_6055580     ZGre    A    G        0      0        2 
  16  chr16_6055580     ZHar    A    G        0      0        2 
  16  chr16_6055580   Sample    A    G        1      2        2 
  16  chr16_6059398     AAsi    G    A        0      0        2 
  16  chr16_6059398     AKia    G    A        0      0        2 
  16  chr16_6059398     AOna    G    A        0      0        2 
  16  chr16_6059398     ASom    G    A        0      0        2 
  16  chr16_6059398     HCab    G    A        0      0        2 
  16  chr16_6059398     HPrz    G    A        0      0        2 
  16  chr16_6059398     ZBoe    G    A        0      0        2 
  16  chr16_6059398     ZGre    G    A        0      0        2 
  16  chr16_6059398     ZHar    G    A        1      2        2 
  16  chr16_6059398   Sample    G    A        0      0        2 
  16  chr16_6063737     AAsi    C    A        0      0        2 
  16  chr16_6063737     AKia    C    A        0      0        2 
  16  chr16_6063737     AOna    C    A        0      0        2 
  16  chr16_6063737     ASom    C    A        0      0        2 
  16  chr16_6063737     HCab    C    A        0      0        2 
  16  chr16_6063737     HPrz    C    A      0.5      1        2 
  16  chr16_6063737     ZBoe    C    A        0      0        2 
  16  chr16_6063737     ZGre    C    A        0      0        2 
  16  chr16_6063737     ZHar    C    A        0      0        2 
  16  chr16_6063737   Sample    C    A        0      0        2 
  16  chr16_6065445     AAsi    G    T        0      0        2 
  16  chr16_6065445     AKia    G    T        0      0        2 
  16  chr16_6065445     AOna    G    T        0      0        2 
  16  chr16_6065445     ASom    G    T        0      0        2 
  16  chr16_6065445     HCab    G    T        0      0        2 
  16  chr16_6065445     HPrz    G    T        0      0        2 
  16  chr16_6065445     ZBoe    G    T      0.5      1        2 
  16  chr16_6065445     ZGre    G    T        0      0        2 
  16  chr16_6065445     ZHar    G    T        0      0        2 
  16  chr16_6065445   Sample    G    T        0      0        2 
  16  chr16_6071559     AAsi    C    A        0      0        2 
  16  chr16_6071559     AKia    C    A        0      0        2 
  16  chr16_6071559     AOna    C    A        0      0        2 
  16  chr16_6071559     ASom    C    A        0      0        2 
  16  chr16_6071559     HCab    C    A        0      0        2 
  16  chr16_6071559     HPrz    C    A        0      0        2 
  16  chr16_6071559     ZBoe    C    A      0.5      1        2 
  16  chr16_6071559     ZGre    C    A        0      0        2 
  16  chr16_6071559     ZHar    C    A        0      0        2 
  16  chr16_6071559   Sample    C    A        0      0        2 
  16  chr16_6079692     AAsi    C    G        0      0        2 
  16  chr16_6079692     AKia    C    G        0      0        2 
  16  chr16_6079692     AOna    C    G        0      0        2 
  16  chr16_6079692     ASom    C    G        0      0        2 
  16  chr16_6079692     HCab    C    G        1      2        2 
  16  chr16_6079692     HPrz    C    G        1      2        2 
  16  chr16_6079692     ZBoe    C    G        0      0        2 
  16  chr16_6079692     ZGre    C    G        0      0        2 
  16  chr16_6079692     ZHar    C    G        0      0        2 
  16  chr16_6079692   Sample    C    G        0      0        2 
  16  chr16_6085397     AAsi    C    G        0      0        2 
  16  chr16_6085397     AKia    C    G        0      0        2 
  16  chr16_6085397     AOna    C    G        0      0        2 
  16  chr16_6085397     ASom    C    G        0      0        2 
  16  chr16_6085397     HCab    C    G        1      2        2 
  16  chr16_6085397     HPrz    C    G        1      2        2 
  16  chr16_6085397     ZBoe    C    G        0      0        2 
  16  chr16_6085397     ZGre    C    G        0      0        2 
  16  chr16_6085397     ZHar    C    G        0      0        2 
  16  chr16_6085397   Sample    C    G        0      0        2 
  16  chr16_6086435     AAsi    A    G        1      2        2 
  16  chr16_6086435     AKia    A    G        0      0        2 
  16  chr16_6086435     AOna    A    G        0      0        2 
  16  chr16_6086435     ASom    A    G        0      0        2 
  16  chr16_6086435     HCab    A    G        0      0        2 
  16  chr16_6086435     HPrz    A    G        0      0        2 
  16  chr16_6086435     ZBoe    A    G        0      0        2 
  16  chr16_6086435     ZGre    A    G        0      0        2 
  16  chr16_6086435     ZHar    A    G        0      0        2 
  16  chr16_6086435   Sample    A    G        1      2        2 
  16  chr16_6089936     AAsi    G    C        0      0        2 
  16  chr16_6089936     AKia    G    C        0      0        2 
  16  chr16_6089936     AOna    G    C        1      2        2 
  16  chr16_6089936     ASom    G    C        0      0        2 
  16  chr16_6089936     HCab    G    C        0      0        2 
  16  chr16_6089936     HPrz    G    C        0      0        2 
  16  chr16_6089936     ZBoe    G    C        0      0        2 
  16  chr16_6089936     ZGre    G    C        0      0        2 
  16  chr16_6089936     ZHar    G    C        0      0        2 
  16  chr16_6089936   Sample    G    C        0      0        2 
  16  chr16_6090526     AAsi    T    C        0      0        2 
  16  chr16_6090526     AKia    T    C        0      0        2 
  16  chr16_6090526     AOna    T    C        0      0        2 
  16  chr16_6090526     ASom    T    C        0      0        2 
  16  chr16_6090526     HCab    T    C        0      0        2 
  16  chr16_6090526     HPrz    T    C        0      0        2 
  16  chr16_6090526     ZBoe    T    C      0.5      1        2 
  16  chr16_6090526     ZGre    T    C        0      0        2 
  16  chr16_6090526     ZHar    T    C        0      0        2 
  16  chr16_6090526   Sample    T    C        0      0        2 
  16  chr16_6094788     AAsi    G    A        0      0        2 
  16  chr16_6094788     AKia    G    A        0      0        2 
  16  chr16_6094788     AOna    G    A        0      0        2 
  16  chr16_6094788     ASom    G    A        0      0        2 
  16  chr16_6094788     HCab    G    A        1      2        2 
  16  chr16_6094788     HPrz    G    A        1      2        2 
  16  chr16_6094788     ZBoe    G    A        0      0        2 
  16  chr16_6094788     ZGre    G    A        0      0        2 
  16  chr16_6094788     ZHar    G    A        0      0        2 
  16  chr16_6094788   Sample    G    A        0      0        2 
  16  chr16_6099558     AAsi    C    T        0      0        2 
  16  chr16_6099558     AKia    C    T        0      0        2 
  16  chr16_6099558     AOna    C    T        0      0        2 
  16  chr16_6099558     ASom    C    T        0      0        2 
  16  chr16_6099558     HCab    C    T        0      0        2 
  16  chr16_6099558     HPrz    C    T        0      0        2 
  16  chr16_6099558     ZBoe    C    T      0.5      1        2 
  16  chr16_6099558     ZGre    C    T        0      0        2 
  16  chr16_6099558     ZHar    C    T        0      0        2 
  16  chr16_6099558   Sample    C    T        0      0        2 
  16  chr16_6103804     AAsi    G    C        0      0        2 
  16  chr16_6103804     AKia    G    C        0      0        2 
  16  chr16_6103804     AOna    G    C        0      0        2 
  16  chr16_6103804     ASom    G    C        0      0        2 
  16  chr16_6103804     HCab    G    C        0      0        2 
  16  chr16_6103804     HPrz    G    C        0      0        2 
  16  chr16_6103804     ZBoe    G    C        0      0        2 
  16  chr16_6103804     ZGre    G    C        0      0        2 
  16  chr16_6103804     ZHar    G    C      0.5      1        2 
  16  chr16_6103804   Sample    G    C        0      0        2 
  16  chr16_6107184     AAsi    C    T        0      0        2 
  16  chr16_6107184     AKia    C    T        0      0        2 
  16  chr16_6107184     AOna    C    T        1      2        2 
  16  chr16_6107184     ASom    C    T        0      0        2 
  16  chr16_6107184     HCab    C    T        0      0        2 
  16  chr16_6107184     HPrz    C    T        0      0        2 
  16  chr16_6107184     ZBoe    C    T        0      0        2 
  16  chr16_6107184     ZGre    C    T        0      0        2 
  16  chr16_6107184     ZHar    C    T        0      0        2 
  16  chr16_6107184   Sample    C    T        0      0        2 
  16  chr16_6108479     AAsi    T    C        1      2        2 
  16  chr16_6108479     AKia    T    C        0      0        2 
  16  chr16_6108479     AOna    T    C        0      0        2 
  16  chr16_6108479     ASom    T    C        0      0        2 
  16  chr16_6108479     HCab    T    C        0      0        2 
  16  chr16_6108479     HPrz    T    C        0      0        2 
  16  chr16_6108479     ZBoe    T    C        0      0        2 
  16  chr16_6108479     ZGre    T    C        0      0        2 
  16  chr16_6108479     ZHar    T    C        0      0        2 
  16  chr16_6108479   Sample    T    C        1      2        2 
  16  chr16_6108486     AAsi    C    T        0      0        2 
  16  chr16_6108486     AKia    C    T        0      0        2 
  16  chr16_6108486     AOna    C    T        1      2        2 
  16  chr16_6108486     ASom    C    T        0      0        2 
  16  chr16_6108486     HCab    C    T        0      0        2 
  16  chr16_6108486     HPrz    C    T        0      0        2 
  16  chr16_6108486     ZBoe    C    T        0      0        2 
  16  chr16_6108486     ZGre    C    T        0      0        2 
  16  chr16_6108486     ZHar    C    T        0      0        2 
  16  chr16_6108486   Sample    C    T        0      0        2 
  16  chr16_6109716     AAsi    T    G        0      0        2 
  16  chr16_6109716     AKia    T    G        0      0        2 
  16  chr16_6109716     AOna    T    G        0      0        2 
  16  chr16_6109716     ASom    T    G        0      0        2 
  16  chr16_6109716     HCab    T    G        0      0        2 
  16  chr16_6109716     HPrz    T    G        0      0        2 
  16  chr16_6109716     ZBoe    T    G        0      0        2 
  16  chr16_6109716     ZGre    T    G        0      0        2 
  16  chr16_6109716     ZHar    T    G        1      2        2 
  16  chr16_6109716   Sample    T    G        0      0        2 
  16  chr16_6111277     AAsi    T    C        0      0        2 
  16  chr16_6111277     AKia    T    C      0.5      1        2 
  16  chr16_6111277     AOna    T    C        0      0        2 
  16  chr16_6111277     ASom    T    C        0      0        2 
  16  chr16_6111277     HCab    T    C        0      0        2 
  16  chr16_6111277     HPrz    T    C        0      0        2 
  16  chr16_6111277     ZBoe    T    C        0      0        2 
  16  chr16_6111277     ZGre    T    C        0      0        2 
  16  chr16_6111277     ZHar    T    C        0      0        2 
  16  chr16_6111277   Sample    T    C        0      0        2 
  16  chr16_6112270     AAsi    T    C        0      0        2 
  16  chr16_6112270     AKia    T    C        0      0        2 
  16  chr16_6112270     AOna    T    C        1      2        2 
  16  chr16_6112270     ASom    T    C        0      0        2 
  16  chr16_6112270     HCab    T    C        0      0        2 
  16  chr16_6112270     HPrz    T    C        0      0        2 
  16  chr16_6112270     ZBoe    T    C        0      0        2 
  16  chr16_6112270     ZGre    T    C        0      0        2 
  16  chr16_6112270     ZHar    T    C        0      0        2 
  16  chr16_6112270   Sample    T    C        0      0        2 
  16  chr16_6113182     AAsi    T    C        0      0        2 
  16  chr16_6113182     AKia    T    C        0      0        2 
  16  chr16_6113182     AOna    T    C        0      0        2 
  16  chr16_6113182     ASom    T    C        0      0        2 
  16  chr16_6113182     HCab    T    C        0      0        2 
  16  chr16_6113182     HPrz    T    C        0      0        2 
  16  chr16_6113182     ZBoe    T    C      0.5      1        2 
  16  chr16_6113182     ZGre    T    C        0      0        2 
  16  chr16_6113182     ZHar    T    C        0      0        2 
  16  chr16_6113182   Sample    T    C        0      0        2 
  16  chr16_6119621     AAsi    A    T        0      0        2 
  16  chr16_6119621     AKia    A    T        1      2        2 
  16  chr16_6119621     AOna    A    T        1      2        2 
  16  chr16_6119621     ASom    A    T        0      0        2 
  16  chr16_6119621     HCab    A    T        0      0        2 
  16  chr16_6119621     HPrz    A    T        0      0        2 
  16  chr16_6119621     ZBoe    A    T        0      0        2 
  16  chr16_6119621     ZGre    A    T        0      0        2 
  16  chr16_6119621     ZHar    A    T        0      0        2 
  16  chr16_6119621   Sample    A    T        0      0        2 
  16  chr16_6119689     AAsi    T    C        0      0        2 
  16  chr16_6119689     AKia    T    C        0      0        2 
  16  chr16_6119689     AOna    T    C        0      0        2 
  16  chr16_6119689     ASom    T    C        0      0        2 
  16  chr16_6119689     HCab    T    C        1      2        2 
  16  chr16_6119689     HPrz    T    C        1      2        2 
  16  chr16_6119689     ZBoe    T    C        0      0        2 
  16  chr16_6119689     ZGre    T    C        0      0        2 
  16  chr16_6119689     ZHar    T    C        0      0        2 
  16  chr16_6119689   Sample    T    C        0      0        2 
  16  chr16_6120208     AAsi    T    C        0      0        2 
  16  chr16_6120208     AKia    T    C        1      2        2 
  16  chr16_6120208     AOna    T    C        0      0        2 
  16  chr16_6120208     ASom    T    C        0      0        2 
  16  chr16_6120208     HCab    T    C        0      0        2 
  16  chr16_6120208     HPrz    T    C        0      0        2 
  16  chr16_6120208     ZBoe    T    C        0      0        2 
  16  chr16_6120208     ZGre    T    C        0      0        2 
  16  chr16_6120208     ZHar    T    C        0      0        2 
  16  chr16_6120208   Sample    T    C        0      0        2 
  16  chr16_6133133     AAsi    A    G        0      0        2 
  16  chr16_6133133     AKia    A    G        0      0        2 
  16  chr16_6133133     AOna    A    G        0      0        2 
  16  chr16_6133133     ASom    A    G        0      0        2 
  16  chr16_6133133     HCab    A    G        1      2        2 
  16  chr16_6133133     HPrz    A    G        1      2        2 
  16  chr16_6133133     ZBoe    A    G        0      0        2 
  16  chr16_6133133     ZGre    A    G        0      0        2 
  16  chr16_6133133     ZHar    A    G        0      0        2 
  16  chr16_6133133   Sample    A    G        0      0        2 
  16  chr16_6137463     AAsi    C    T        0      0        2 
  16  chr16_6137463     AKia    C    T        0      0        2 
  16  chr16_6137463     AOna    C    T        0      0        2 
  16  chr16_6137463     ASom    C    T        0      0        2 
  16  chr16_6137463     HCab    C    T        0      0        2 
  16  chr16_6137463     HPrz    C    T        0      0        2 
  16  chr16_6137463     ZBoe    C    T        0      0        2 
  16  chr16_6137463     ZGre    C    T        0      0        2 
  16  chr16_6137463     ZHar    C    T      0.5      1        2 
  16  chr16_6137463   Sample    C    T        0      0        2 
  16  chr16_6139908     AAsi    A    G      0.5      1        2 
  16  chr16_6139908     AKia    A    G        0      0        2 
  16  chr16_6139908     AOna    A    G        0      0        2 
  16  chr16_6139908     ASom    A    G        0      0        2 
  16  chr16_6139908     HCab    A    G        0      0        2 
  16  chr16_6139908     HPrz    A    G        0      0        2 
  16  chr16_6139908     ZBoe    A    G        0      0        2 
  16  chr16_6139908     ZGre    A    G        0      0        2 
  16  chr16_6139908     ZHar    A    G        0      0        2 
  16  chr16_6139908   Sample    A    G        0      0        2 
  16  chr16_6141308     AAsi    C    T        0      0        2 
  16  chr16_6141308     AKia    C    T        0      0        2 
  16  chr16_6141308     AOna    C    T        0      0        2 
  16  chr16_6141308     ASom    C    T        0      0        2 
  16  chr16_6141308     HCab    C    T        1      2        2 
  16  chr16_6141308     HPrz    C    T        1      2        2 
  16  chr16_6141308     ZBoe    C    T        0      0        2 
  16  chr16_6141308     ZGre    C    T        0      0        2 
  16  chr16_6141308     ZHar    C    T        0      0        2 
  16  chr16_6141308   Sample    C    T        0      0        2 
  16  chr16_6142455     AAsi    T    G        0      0        2 
  16  chr16_6142455     AKia    T    G        0      0        2 
  16  chr16_6142455     AOna    T    G        0      0        2 
  16  chr16_6142455     ASom    T    G        0      0        2 
  16  chr16_6142455     HCab    T    G        1      2        2 
  16  chr16_6142455     HPrz    T    G        1      2        2 
  16  chr16_6142455     ZBoe    T    G        0      0        2 
  16  chr16_6142455     ZGre    T    G        0      0        2 
  16  chr16_6142455     ZHar    T    G        0      0        2 
  16  chr16_6142455   Sample    T    G        0      0        2 
  16  chr16_6145973     AAsi    A    G        0      0        2 
  16  chr16_6145973     AKia    A    G        0      0        2 
  16  chr16_6145973     AOna    A    G        0      0        2 
  16  chr16_6145973     ASom    A    G        0      0        2 
  16  chr16_6145973     HCab    A    G        0      0        2 
  16  chr16_6145973     HPrz    A    G        0      0        2 
  16  chr16_6145973     ZBoe    A    G        1      2        2 
  16  chr16_6145973     ZGre    A    G        0      0        2 
  16  chr16_6145973     ZHar    A    G        0      0        2 
  16  chr16_6145973   Sample    A    G        0      0        2 
  16  chr16_6147516     AAsi    G    A      0.5      1        2 
  16  chr16_6147516     AKia    G    A        0      0        2 
  16  chr16_6147516     AOna    G    A        0      0        2 
  16  chr16_6147516     ASom    G    A        1      2        2 
  16  chr16_6147516     HCab    G    A        0      0        2 
  16  chr16_6147516     HPrz    G    A        0      0        2 
  16  chr16_6147516     ZBoe    G    A        0      0        2 
  16  chr16_6147516     ZGre    G    A        0      0        2 
  16  chr16_6147516     ZHar    G    A        0      0        2 
  16  chr16_6147516   Sample    G    A        0      0        2 
  16  chr16_6147595     AAsi    T    C        0      0        2 
  16  chr16_6147595     AKia    T    C        0      0        2 
  16  chr16_6147595     AOna    T    C        0      0        2 
  16  chr16_6147595     ASom    T    C      0.5      1        2 
  16  chr16_6147595     HCab    T    C        0      0        2 
  16  chr16_6147595     HPrz    T    C        0      0        2 
  16  chr16_6147595     ZBoe    T    C        0      0        2 
  16  chr16_6147595     ZGre    T    C        0      0        2 
  16  chr16_6147595     ZHar    T    C        0      0        2 
  16  chr16_6147595   Sample    T    C        0      0        2 
  16  chr16_6155263     AAsi    T    C        0      0        2 
  16  chr16_6155263     AKia    T    C        0      0        2 
  16  chr16_6155263     AOna    T    C        0      0        2 
  16  chr16_6155263     ASom    T    C        0      0        2 
  16  chr16_6155263     HCab    T    C        1      2        2 
  16  chr16_6155263     HPrz    T    C        1      2        2 
  16  chr16_6155263     ZBoe    T    C        0      0        2 
  16  chr16_6155263     ZGre    T    C        0      0        2 
  16  chr16_6155263     ZHar    T    C        0      0        2 
  16  chr16_6155263   Sample    T    C        0      0        2 
  16  chr16_6156389     AAsi    A    G        0      0        2 
  16  chr16_6156389     AKia    A    G        0      0        2 
  16  chr16_6156389     AOna    A    G        0      0        2 
  16  chr16_6156389     ASom    A    G        0      0        2 
  16  chr16_6156389     HCab    A    G        1      2        2 
  16  chr16_6156389     HPrz    A    G        1      2        2 
  16  chr16_6156389     ZBoe    A    G        0      0        2 
  16  chr16_6156389     ZGre    A    G        0      0        2 
  16  chr16_6156389     ZHar    A    G        0      0        2 
  16  chr16_6156389   Sample    A    G        0      0        2 
  16  chr16_6165628     AAsi    T    C        0      0        2 
  16  chr16_6165628     AKia    T    C        0      0        2 
  16  chr16_6165628     AOna    T    C        0      0        2 
  16  chr16_6165628     ASom    T    C        0      0        2 
  16  chr16_6165628     HCab    T    C        0      0        2 
  16  chr16_6165628     HPrz    T    C        0      0        2 
  16  chr16_6165628     ZBoe    T    C        0      0        2 
  16  chr16_6165628     ZGre    T    C        0      0        2 
  16  chr16_6165628     ZHar    T    C      0.5      1        2 
  16  chr16_6165628   Sample    T    C        0      0        2 
  16  chr16_6166505     AAsi    C    T        0      0        2 
  16  chr16_6166505     AKia    C    T        0      0        2 
  16  chr16_6166505     AOna    C    T        0      0        2 
  16  chr16_6166505     ASom    C    T      0.5      1        2 
  16  chr16_6166505     HCab    C    T        0      0        2 
  16  chr16_6166505     HPrz    C    T        0      0        2 
  16  chr16_6166505     ZBoe    C    T        0      0        2 
  16  chr16_6166505     ZGre    C    T        0      0        2 
  16  chr16_6166505     ZHar    C    T        0      0        2 
  16  chr16_6166505   Sample    C    T        0      0        2 
  16  chr16_6166695     AAsi    C    G        0      0        2 
  16  chr16_6166695     AKia    C    G      0.5      1        2 
  16  chr16_6166695     AOna    C    G        0      0        2 
  16  chr16_6166695     ASom    C    G        0      0        2 
  16  chr16_6166695     HCab    C    G        0      0        2 
  16  chr16_6166695     HPrz    C    G        0      0        2 
  16  chr16_6166695     ZBoe    C    G        0      0        2 
  16  chr16_6166695     ZGre    C    G        0      0        2 
  16  chr16_6166695     ZHar    C    G        0      0        2 
  16  chr16_6166695   Sample    C    G        0      0        2 
  16  chr16_6168127     AAsi    T    C        0      0        2 
  16  chr16_6168127     AKia    T    C        0      0        2 
  16  chr16_6168127     AOna    T    C        0      0        2 
  16  chr16_6168127     ASom    T    C        0      0        2 
  16  chr16_6168127     HCab    T    C        0      0        2 
  16  chr16_6168127     HPrz    T    C        0      0        2 
  16  chr16_6168127     ZBoe    T    C        0      0        2 
  16  chr16_6168127     ZGre    T    C        0      0        2 
  16  chr16_6168127     ZHar    T    C        1      2        2 
  16  chr16_6168127   Sample    T    C        0      0        2 
  16  chr16_6169446     AAsi    A    C        0      0        2 
  16  chr16_6169446     AKia    A    C        0      0        2 
  16  chr16_6169446     AOna    A    C        0      0        2 
  16  chr16_6169446     ASom    A    C        0      0        2 
  16  chr16_6169446     HCab    A    C        0      0        2 
  16  chr16_6169446     HPrz    A    C        0      0        2 
  16  chr16_6169446     ZBoe    A    C      0.5      1        2 
  16  chr16_6169446     ZGre    A    C        0      0        2 
  16  chr16_6169446     ZHar    A    C        0      0        2 
  16  chr16_6169446   Sample    A    C        0      0        2 
  16  chr16_6172006     AAsi    T    C        0      0        2 
  16  chr16_6172006     AKia    T    C        0      0        2 
  16  chr16_6172006     AOna    T    C        0      0        2 
  16  chr16_6172006     ASom    T    C        0      0        2 
  16  chr16_6172006     HCab    T    C        0      0        2 
  16  chr16_6172006     HPrz    T    C        0      0        2 
  16  chr16_6172006     ZBoe    T    C      0.5      1        2 
  16  chr16_6172006     ZGre    T    C        0      0        2 
  16  chr16_6172006     ZHar    T    C        0      0        2 
  16  chr16_6172006   Sample    T    C        0      0        2 
  16  chr16_6172678     AAsi    G    A        0      0        2 
  16  chr16_6172678     AKia    G    A      0.5      1        2 
  16  chr16_6172678     AOna    G    A        0      0        2 
  16  chr16_6172678     ASom    G    A        0      0        2 
  16  chr16_6172678     HCab    G    A        0      0        2 
  16  chr16_6172678     HPrz    G    A        0      0        2 
  16  chr16_6172678     ZBoe    G    A        0      0        2 
  16  chr16_6172678     ZGre    G    A        0      0        2 
  16  chr16_6172678     ZHar    G    A        0      0        2 
  16  chr16_6172678   Sample    G    A        0      0        2 
  16  chr16_6173134     AAsi    T    C        1      2        2 
  16  chr16_6173134     AKia    T    C        0      0        2 
  16  chr16_6173134     AOna    T    C        0      0        2 
  16  chr16_6173134     ASom    T    C        1      2        2 
  16  chr16_6173134     HCab    T    C        0      0        2 
  16  chr16_6173134     HPrz    T    C        0      0        2 
  16  chr16_6173134     ZBoe    T    C        0      0        2 
  16  chr16_6173134     ZGre    T    C        0      0        2 
  16  chr16_6173134     ZHar    T    C        0      0        2 
  16  chr16_6173134   Sample    T    C        1      2        2 
  16  chr16_6175009     AAsi    T    C        0      0        2 
  16  chr16_6175009     AKia    T    C      0.5      1        2 
  16  chr16_6175009     AOna    T    C        0      0        2 
  16  chr16_6175009     ASom    T    C        0      0        2 
  16  chr16_6175009     HCab    T    C        0      0        2 
  16  chr16_6175009     HPrz    T    C        0      0        2 
  16  chr16_6175009     ZBoe    T    C        0      0        2 
  16  chr16_6175009     ZGre    T    C        0      0        2 
  16  chr16_6175009     ZHar    T    C        0      0        2 
  16  chr16_6175009   Sample    T    C        0      0        2 
  16  chr16_6177041     AAsi    G    A        0      0        2 
  16  chr16_6177041     AKia    G    A        0      0        2 
  16  chr16_6177041     AOna    G    A        0      0        2 
  16  chr16_6177041     ASom    G    A        0      0        2 
  16  chr16_6177041     HCab    G    A        1      2        2 
  16  chr16_6177041     HPrz    G    A        1      2        2 
  16  chr16_6177041     ZBoe    G    A        0      0        2 
  16  chr16_6177041     ZGre    G    A        0      0        2 
  16  chr16_6177041     ZHar    G    A        0      0        2 
  16  chr16_6177041   Sample    G    A        0      0        2 
  16  chr16_6179711     AAsi    T    C        0      0        2 
  16  chr16_6179711     AKia    T    C        0      0        2 
  16  chr16_6179711     AOna    T    C        0      0        2 
  16  chr16_6179711     ASom    T    C        0      0        2 
  16  chr16_6179711     HCab    T    C        0      0        2 
  16  chr16_6179711     HPrz    T    C        0      0        2 
  16  chr16_6179711     ZBoe    T    C      0.5      1        2 
  16  chr16_6179711     ZGre    T    C        0      0        2 
  16  chr16_6179711     ZHar    T    C        0      0        2 
  16  chr16_6179711   Sample    T    C        0      0        2 
  16  chr16_6180337     AAsi    A    G        0      0        2 
  16  chr16_6180337     AKia    A    G        0      0        2 
  16  chr16_6180337     AOna    A    G        0      0        2 
  16  chr16_6180337     ASom    A    G        0      0        2 
  16  chr16_6180337     HCab    A    G        0      0        2 
  16  chr16_6180337     HPrz    A    G        0      0        2 
  16  chr16_6180337     ZBoe    A    G        0      0        2 
  16  chr16_6180337     ZGre    A    G      0.5      1        2 
  16  chr16_6180337     ZHar    A    G        0      0        2 
  16  chr16_6180337   Sample    A    G        0      0        2 
  16  chr16_6181742     AAsi    T    C        0      0        2 
  16  chr16_6181742     AKia    T    C        0      0        2 
  16  chr16_6181742     AOna    T    C        0      0        2 
  16  chr16_6181742     ASom    T    C        0      0        2 
  16  chr16_6181742     HCab    T    C        0      0        2 
  16  chr16_6181742     HPrz    T    C        0      0        2 
  16  chr16_6181742     ZBoe    T    C      0.5      1        2 
  16  chr16_6181742     ZGre    T    C        0      0        2 
  16  chr16_6181742     ZHar    T    C        0      0        2 
  16  chr16_6181742   Sample    T    C        0      0        2 
  16  chr16_6181941     AAsi    T    C        0      0        2 
  16  chr16_6181941     AKia    T    C        0      0        2 
  16  chr16_6181941     AOna    T    C        0      0        2 
  16  chr16_6181941     ASom    T    C        0      0        2 
  16  chr16_6181941     HCab    T    C        0      0        2 
  16  chr16_6181941     HPrz    T    C        0      0        2 
  16  chr16_6181941     ZBoe    T    C        0      0        2 
  16  chr16_6181941     ZGre    T    C        1      2        2 
  16  chr16_6181941     ZHar    T    C        0      0        2 
  16  chr16_6181941   Sample    T    C        0      0        2 
  16  chr16_6187934     AAsi    G    C        0      0        2 
  16  chr16_6187934     AKia    G    C        0      0        2 
  16  chr16_6187934     AOna    G    C        0      0        2 
  16  chr16_6187934     ASom    G    C        0      0        2 
  16  chr16_6187934     HCab    G    C        1      2        2 
  16  chr16_6187934     HPrz    G    C        1      2        2 
  16  chr16_6187934     ZBoe    G    C        0      0        2 
  16  chr16_6187934     ZGre    G    C        0      0        2 
  16  chr16_6187934     ZHar    G    C        0      0        2 
  16  chr16_6187934   Sample    G    C        0      0        2 
  16  chr16_6189349     AAsi    G    C        0      0        2 
  16  chr16_6189349     AKia    G    C        0      0        2 
  16  chr16_6189349     AOna    G    C        0      0        2 
  16  chr16_6189349     ASom    G    C        0      0        2 
  16  chr16_6189349     HCab    G    C        0      0        2 
  16  chr16_6189349     HPrz    G    C        1      2        2 
  16  chr16_6189349     ZBoe    G    C        0      0        2 
  16  chr16_6189349     ZGre    G    C        0      0        2 
  16  chr16_6189349     ZHar    G    C        0      0        2 
  16  chr16_6189349   Sample    G    C        0      0        2 
  16  chr16_6189757     AAsi    A    G        0      0        2 
  16  chr16_6189757     AKia    A    G        0      0        2 
  16  chr16_6189757     AOna    A    G        0      0        2 
  16  chr16_6189757     ASom    A    G        0      0        2 
  16  chr16_6189757     HCab    A    G        1      2        2 
  16  chr16_6189757     HPrz    A    G        1      2        2 
  16  chr16_6189757     ZBoe    A    G        0      0        2 
  16  chr16_6189757     ZGre    A    G        0      0        2 
  16  chr16_6189757     ZHar    A    G        0      0        2 
  16  chr16_6189757   Sample    A    G        0      0        2 
  16  chr16_6199148     AAsi    A    T        0      0        2 
  16  chr16_6199148     AKia    A    T        0      0        2 
  16  chr16_6199148     AOna    A    T        0      0        2 
  16  chr16_6199148     ASom    A    T        0      0        2 
  16  chr16_6199148     HCab    A    T        0      0        2 
  16  chr16_6199148     HPrz    A    T        0      0        2 
  16  chr16_6199148     ZBoe    A    T      0.5      1        2 
  16  chr16_6199148     ZGre    A    T        0      0        2 
  16  chr16_6199148     ZHar    A    T        0      0        2 
  16  chr16_6199148   Sample    A    T        0      0        2 
  16  chr16_6199969     AAsi    T    A        0      0        2 
  16  chr16_6199969     AKia    T    A        0      0        2 
  16  chr16_6199969     AOna    T    A        0      0        2 
  16  chr16_6199969     ASom    T    A        0      0        2 
  16  chr16_6199969     HCab    T    A        0      0        2 
  16  chr16_6199969     HPrz    T    A        0      0        2 
  16  chr16_6199969     ZBoe    T    A      0.5      1        2 
  16  chr16_6199969     ZGre    T    A        0      0        2 
  16  chr16_6199969     ZHar    T    A        0      0        2 
  16  chr16_6199969   Sample    T    A        0      0        2 
  16  chr16_6203655     AAsi    A    G        0      0        2 
  16  chr16_6203655     AKia    A    G        0      0        2 
  16  chr16_6203655     AOna    A    G        0      0        2 
  16  chr16_6203655     ASom    A    G      0.5      1        2 
  16  chr16_6203655     HCab    A    G        0      0        2 
  16  chr16_6203655     HPrz    A    G        0      0        2 
  16  chr16_6203655     ZBoe    A    G        0      0        2 
  16  chr16_6203655     ZGre    A    G        0      0        2 
  16  chr16_6203655     ZHar    A    G        0      0        2 
  16  chr16_6203655   Sample    A    G        0      0        2 
  16  chr16_6203988     AAsi    C    G        0      0        2 
  16  chr16_6203988     AKia    C    G        0      0        2 
  16  chr16_6203988     AOna    C    G        0      0        2 
  16  chr16_6203988     ASom    C    G        0      0        2 
  16  chr16_6203988     HCab    C    G        1      2        2 
  16  chr16_6203988     HPrz    C    G        1      2        2 
  16  chr16_6203988     ZBoe    C    G        0      0        2 
  16  chr16_6203988     ZGre    C    G        0      0        2 
  16  chr16_6203988     ZHar    C    G        0      0        2 
  16  chr16_6203988   Sample    C    G        0      0        2 
  16  chr16_6205024     AAsi    C    A        0      0        2 
  16  chr16_6205024     AKia    C    A        1      2        2 
  16  chr16_6205024     AOna    C    A        0      0        2 
  16  chr16_6205024     ASom    C    A        0      0        2 
  16  chr16_6205024     HCab    C    A        0      0        2 
  16  chr16_6205024     HPrz    C    A        0      0        2 
  16  chr16_6205024     ZBoe    C    A        0      0        2 
  16  chr16_6205024     ZGre    C    A        0      0        2 
  16  chr16_6205024     ZHar    C    A        0      0        2 
  16  chr16_6205024   Sample    C    A        0      0        2 
  16  chr16_6208281     AAsi    G    C        0      0        2 
  16  chr16_6208281     AKia    G    C        0      0        2 
  16  chr16_6208281     AOna    G    C        0      0        2 
  16  chr16_6208281     ASom    G    C        0      0        2 
  16  chr16_6208281     HCab    G    C        0      0        2 
  16  chr16_6208281     HPrz    G    C        0      0        2 
  16  chr16_6208281     ZBoe    G    C        0      0        2 
  16  chr16_6208281     ZGre    G    C      0.5      1        2 
  16  chr16_6208281     ZHar    G    C        0      0        2 
  16  chr16_6208281   Sample    G    C        0      0        2 
  16  chr16_6213551     AAsi    A    C        0      0        2 
  16  chr16_6213551     AKia    A    C      0.5      1        2 
  16  chr16_6213551     AOna    A    C        0      0        2 
  16  chr16_6213551     ASom    A    C        0      0        2 
  16  chr16_6213551     HCab    A    C        0      0        2 
  16  chr16_6213551     HPrz    A    C        0      0        2 
  16  chr16_6213551     ZBoe    A    C        0      0        2 
  16  chr16_6213551     ZGre    A    C        0      0        2 
  16  chr16_6213551     ZHar    A    C        0      0        2 
  16  chr16_6213551   Sample    A    C        0      0        2 
  16  chr16_6214405     AAsi    A    G        0      0        2 
  16  chr16_6214405     AKia    A    G        0      0        2 
  16  chr16_6214405     AOna    A    G        0      0        2 
  16  chr16_6214405     ASom    A    G        0      0        2 
  16  chr16_6214405     HCab    A    G        0      0        2 
  16  chr16_6214405     HPrz    A    G        0      0        2 
  16  chr16_6214405     ZBoe    A    G      0.5      1        2 
  16  chr16_6214405     ZGre    A    G        0      0        2 
  16  chr16_6214405     ZHar    A    G        0      0        2 
  16  chr16_6214405   Sample    A    G        0      0        2 
  16  chr16_6217746     AAsi    C    T      0.5      1        2 
  16  chr16_6217746     AKia    C    T        0      0        2 
  16  chr16_6217746     AOna    C    T        0      0        2 
  16  chr16_6217746     ASom    C    T        0      0        2 
  16  chr16_6217746     HCab    C    T        0      0        2 
  16  chr16_6217746     HPrz    C    T        0      0        2 
  16  chr16_6217746     ZBoe    C    T        0      0        2 
  16  chr16_6217746     ZGre    C    T        0      0        2 
  16  chr16_6217746     ZHar    C    T        0      0        2 
  16  chr16_6217746   Sample    C    T        0      0        2 
  16  chr16_6224051     AAsi    T    A        0      0        2 
  16  chr16_6224051     AKia    T    A        0      0        2 
  16  chr16_6224051     AOna    T    A        0      0        2 
  16  chr16_6224051     ASom    T    A        0      0        2 
  16  chr16_6224051     HCab    T    A        0      0        2 
  16  chr16_6224051     HPrz    T    A        0      0        2 
  16  chr16_6224051     ZBoe    T    A        0      0        2 
  16  chr16_6224051     ZGre    T    A        0      0        2 
  16  chr16_6224051     ZHar    T    A        1      2        2 
  16  chr16_6224051   Sample    T    A        0      0        2 
  16  chr16_6233189     AAsi    C    A        0      0        2 
  16  chr16_6233189     AKia    C    A        0      0        2 
  16  chr16_6233189     AOna    C    A        0      0        2 
  16  chr16_6233189     ASom    C    A        0      0        2 
  16  chr16_6233189     HCab    C    A        1      2        2 
  16  chr16_6233189     HPrz    C    A        1      2        2 
  16  chr16_6233189     ZBoe    C    A        0      0        2 
  16  chr16_6233189     ZGre    C    A        0      0        2 
  16  chr16_6233189     ZHar    C    A        0      0        2 
  16  chr16_6233189   Sample    C    A        0      0        2 
  16  chr16_6236251     AAsi    C    T        0      0        2 
  16  chr16_6236251     AKia    C    T      0.5      1        2 
  16  chr16_6236251     AOna    C    T        0      0        2 
  16  chr16_6236251     ASom    C    T        0      0        2 
  16  chr16_6236251     HCab    C    T        0      0        2 
  16  chr16_6236251     HPrz    C    T        0      0        2 
  16  chr16_6236251     ZBoe    C    T        0      0        2 
  16  chr16_6236251     ZGre    C    T        0      0        2 
  16  chr16_6236251     ZHar    C    T        0      0        2 
  16  chr16_6236251   Sample    C    T        0      0        2 
  16  chr16_6239059     AAsi    T    C        0      0        2 
  16  chr16_6239059     AKia    T    C      0.5      1        2 
  16  chr16_6239059     AOna    T    C        1      2        2 
  16  chr16_6239059     ASom    T    C        0      0        2 
  16  chr16_6239059     HCab    T    C        0      0        2 
  16  chr16_6239059     HPrz    T    C        0      0        2 
  16  chr16_6239059     ZBoe    T    C        0      0        2 
  16  chr16_6239059     ZGre    T    C        0      0        2 
  16  chr16_6239059     ZHar    T    C        0      0        2 
  16  chr16_6239059   Sample    T    C        0      0        2 
  16  chr16_6240193     AAsi    A    G        1      2        2 
  16  chr16_6240193     AKia    A    G        0      0        2 
  16  chr16_6240193     AOna    A    G        0      0        2 
  16  chr16_6240193     ASom    A    G        1      2        2 
  16  chr16_6240193     HCab    A    G        0      0        2 
  16  chr16_6240193     HPrz    A    G        0      0        2 
  16  chr16_6240193     ZBoe    A    G        0      0        2 
  16  chr16_6240193     ZGre    A    G        0      0        2 
  16  chr16_6240193     ZHar    A    G        0      0        2 
  16  chr16_6240193   Sample    A    G        1      2        2 
  16  chr16_6242964     AAsi    T    C        0      0        2 
  16  chr16_6242964     AKia    T    C        0      0        2 
  16  chr16_6242964     AOna    T    C        0      0        2 
  16  chr16_6242964     ASom    T    C        0      0        2 
  16  chr16_6242964     HCab    T    C        0      0        2 
  16  chr16_6242964     HPrz    T    C        0      0        2 
  16  chr16_6242964     ZBoe    T    C        0      0        2 
  16  chr16_6242964     ZGre    T    C        1      2        2 
  16  chr16_6242964     ZHar    T    C        0      0        2 
  16  chr16_6242964   Sample    T    C        0      0        2 
  16  chr16_6247502     AAsi    A    C        0      0        2 
  16  chr16_6247502     AKia    A    C        0      0        2 
  16  chr16_6247502     AOna    A    C        1      2        2 
  16  chr16_6247502     ASom    A    C        0      0        2 
  16  chr16_6247502     HCab    A    C        0      0        2 
  16  chr16_6247502     HPrz    A    C        0      0        2 
  16  chr16_6247502     ZBoe    A    C        0      0        2 
  16  chr16_6247502     ZGre    A    C        0      0        2 
  16  chr16_6247502     ZHar    A    C        0      0        2 
  16  chr16_6247502   Sample    A    C        0      0        2 
  16  chr16_6253398     AAsi    G    A        0      0        2 
  16  chr16_6253398     AKia    G    A        0      0        2 
  16  chr16_6253398     AOna    G    A        0      0        2 
  16  chr16_6253398     ASom    G    A        0      0        2 
  16  chr16_6253398     HCab    G    A        1      2        2 
  16  chr16_6253398     HPrz    G    A        0      0        2 
  16  chr16_6253398     ZBoe    G    A        0      0        2 
  16  chr16_6253398     ZGre    G    A        0      0        2 
  16  chr16_6253398     ZHar    G    A        0      0        2 
  16  chr16_6253398   Sample    G    A        0      0        2 
  16  chr16_6260069     AAsi    G    A        0      0        2 
  16  chr16_6260069     AKia    G    A        0      0        2 
  16  chr16_6260069     AOna    G    A        1      2        2 
  16  chr16_6260069     ASom    G    A        0      0        2 
  16  chr16_6260069     HCab    G    A        0      0        2 
  16  chr16_6260069     HPrz    G    A        0      0        2 
  16  chr16_6260069     ZBoe    G    A        0      0        2 
  16  chr16_6260069     ZGre    G    A        0      0        2 
  16  chr16_6260069     ZHar    G    A        0      0        2 
  16  chr16_6260069   Sample    G    A        0      0        2 
  16  chr16_6263353     AAsi    C    A        0      0        2 
  16  chr16_6263353     AKia    C    A        0      0        2 
  16  chr16_6263353     AOna    C    A        0      0        2 
  16  chr16_6263353     ASom    C    A        0      0        2 
  16  chr16_6263353     HCab    C    A        1      2        2 
  16  chr16_6263353     HPrz    C    A        1      2        2 
  16  chr16_6263353     ZBoe    C    A        0      0        2 
  16  chr16_6263353     ZGre    C    A        0      0        2 
  16  chr16_6263353     ZHar    C    A        0      0        2 
  16  chr16_6263353   Sample    C    A        0      0        2 
  16  chr16_6271840     AAsi    T    C        0      0        2 
  16  chr16_6271840     AKia    T    C        0      0        2 
  16  chr16_6271840     AOna    T    C        0      0        2 
  16  chr16_6271840     ASom    T    C        0      0        2 
  16  chr16_6271840     HCab    T    C        0      0        2 
  16  chr16_6271840     HPrz    T    C        0      0        2 
  16  chr16_6271840     ZBoe    T    C        0      0        2 
  16  chr16_6271840     ZGre    T    C        1      2        2 
  16  chr16_6271840     ZHar    T    C        0      0        2 
  16  chr16_6271840   Sample    T    C        0      0        2 
  16  chr16_6277269     AAsi    C    T        0      0        2 
  16  chr16_6277269     AKia    C    T        0      0        2 
  16  chr16_6277269     AOna    C    T        0      0        2 
  16  chr16_6277269     ASom    C    T        0      0        2 
  16  chr16_6277269     HCab    C    T        1      2        2 
  16  chr16_6277269     HPrz    C    T        1      2        2 
  16  chr16_6277269     ZBoe    C    T        0      0        2 
  16  chr16_6277269     ZGre    C    T        0      0        2 
  16  chr16_6277269     ZHar    C    T        0      0        2 
  16  chr16_6277269   Sample    C    T        0      0        2 
  16  chr16_6279679     AAsi    T    C        0      0        2 
  16  chr16_6279679     AKia    T    C      0.5      1        2 
  16  chr16_6279679     AOna    T    C        0      0        2 
  16  chr16_6279679     ASom    T    C        0      0        2 
  16  chr16_6279679     HCab    T    C        0      0        2 
  16  chr16_6279679     HPrz    T    C        0      0        2 
  16  chr16_6279679     ZBoe    T    C        0      0        2 
  16  chr16_6279679     ZGre    T    C        0      0        2 
  16  chr16_6279679     ZHar    T    C        0      0        2 
  16  chr16_6279679   Sample    T    C        0      0        2 
  16  chr16_6283484     AAsi    C    T        0      0        2 
  16  chr16_6283484     AKia    C    T        1      2        2 
  16  chr16_6283484     AOna    C    T        0      0        2 
  16  chr16_6283484     ASom    C    T        0      0        2 
  16  chr16_6283484     HCab    C    T        0      0        2 
  16  chr16_6283484     HPrz    C    T        0      0        2 
  16  chr16_6283484     ZBoe    C    T        0      0        2 
  16  chr16_6283484     ZGre    C    T        0      0        2 
  16  chr16_6283484     ZHar    C    T        0      0        2 
  16  chr16_6283484   Sample    C    T        0      0        2 
  16  chr16_6284481     AAsi    C    T        0      0        2 
  16  chr16_6284481     AKia    C    T        0      0        2 
  16  chr16_6284481     AOna    C    T        1      2        2 
  16  chr16_6284481     ASom    C    T        0      0        2 
  16  chr16_6284481     HCab    C    T        1      2        2 
  16  chr16_6284481     HPrz    C    T        1      2        2 
  16  chr16_6284481     ZBoe    C    T        0      0        2 
  16  chr16_6284481     ZGre    C    T        0      0        2 
  16  chr16_6284481     ZHar    C    T        0      0        2 
  16  chr16_6284481   Sample    C    T        0      0        2 
  16  chr16_6285937     AAsi    C    G      0.5      1        2 
  16  chr16_6285937     AKia    C    G        0      0        2 
  16  chr16_6285937     AOna    C    G        1      2        2 
  16  chr16_6285937     ASom    C    G        0      0        2 
  16  chr16_6285937     HCab    C    G        0      0        2 
  16  chr16_6285937     HPrz    C    G        0      0        2 
  16  chr16_6285937     ZBoe    C    G        0      0        2 
  16  chr16_6285937     ZGre    C    G        1      2        2 
  16  chr16_6285937     ZHar    C    G        0      0        2 
  16  chr16_6285937   Sample    C    G        0      0        2 
  16  chr16_6286000     AAsi    G    C        0      0        2 
  16  chr16_6286000     AKia    G    C        0      0        2 
  16  chr16_6286000     AOna    G    C        0      0        2 
  16  chr16_6286000     ASom    G    C        0      0        2 
  16  chr16_6286000     HCab    G    C        0      0        2 
  16  chr16_6286000     HPrz    G    C        0      0        2 
  16  chr16_6286000     ZBoe    G    C        1      2        2 
  16  chr16_6286000     ZGre    G    C        0      0        2 
  16  chr16_6286000     ZHar    G    C        0      0        2 
  16  chr16_6286000   Sample    G    C        0      0        2 
  16  chr16_6291709     AAsi    G    A        0      0        2 
  16  chr16_6291709     AKia    G    A        0      0        2 
  16  chr16_6291709     AOna    G    A        0      0        2 
  16  chr16_6291709     ASom    G    A        0      0        2 
  16  chr16_6291709     HCab    G    A        1      2        2 
  16  chr16_6291709     HPrz    G    A        1      2        2 
  16  chr16_6291709     ZBoe    G    A        0      0        2 
  16  chr16_6291709     ZGre    G    A        0      0        2 
  16  chr16_6291709     ZHar    G    A        0      0        2 
  16  chr16_6291709   Sample    G    A        0      0        2 
  16  chr16_6292072     AAsi    T    C        0      0        2 
  16  chr16_6292072     AKia    T    C        0      0        2 
  16  chr16_6292072     AOna    T    C        0      0        2 
  16  chr16_6292072     ASom    T    C      0.5      1        2 
  16  chr16_6292072     HCab    T    C        0      0        2 
  16  chr16_6292072     HPrz    T    C        0      0        2 
  16  chr16_6292072     ZBoe    T    C        0      0        2 
  16  chr16_6292072     ZGre    T    C        0      0        2 
  16  chr16_6292072     ZHar    T    C        0      0        2 
  16  chr16_6292072   Sample    T    C        0      0        2 
  16  chr16_6293243     AAsi    A    G        0      0        2 
  16  chr16_6293243     AKia    A    G        0      0        2 
  16  chr16_6293243     AOna    A    G        0      0        2 
  16  chr16_6293243     ASom    A    G        0      0        2 
  16  chr16_6293243     HCab    A    G        1      2        2 
  16  chr16_6293243     HPrz    A    G        1      2        2 
  16  chr16_6293243     ZBoe    A    G        0      0        2 
  16  chr16_6293243     ZGre    A    G        0      0        2 
  16  chr16_6293243     ZHar    A    G        0      0        2 
  16  chr16_6293243   Sample    A    G        0      0        2 
  16  chr16_6295992     AAsi    A    G        0      0        2 
  16  chr16_6295992     AKia    A    G        0      0        2 
  16  chr16_6295992     AOna    A    G        0      0        2 
  16  chr16_6295992     ASom    A    G        0      0        2 
  16  chr16_6295992     HCab    A    G        0      0        2 
  16  chr16_6295992     HPrz    A    G        1      2        2 
  16  chr16_6295992     ZBoe    A    G        0      0        2 
  16  chr16_6295992     ZGre    A    G        0      0        2 
  16  chr16_6295992     ZHar    A    G        0      0        2 
  16  chr16_6295992   Sample    A    G        0      0        2 
  16  chr16_6296832     AAsi    C    T        0      0        2 
  16  chr16_6296832     AKia    C    T        0      0        2 
  16  chr16_6296832     AOna    C    T        0      0        2 
  16  chr16_6296832     ASom    C    T        0      0        2 
  16  chr16_6296832     HCab    C    T        1      2        2 
  16  chr16_6296832     HPrz    C    T        1      2        2 
  16  chr16_6296832     ZBoe    C    T        0      0        2 
  16  chr16_6296832     ZGre    C    T        0      0        2 
  16  chr16_6296832     ZHar    C    T        0      0        2 
  16  chr16_6296832   Sample    C    T        0      0        2 
  16  chr16_6297424     AAsi    T    C        0      0        2 
  16  chr16_6297424     AKia    T    C        0      0        2 
  16  chr16_6297424     AOna    T    C        0      0        2 
  16  chr16_6297424     ASom    T    C        0      0        2 
  16  chr16_6297424     HCab    T    C        1      2        2 
  16  chr16_6297424     HPrz    T    C        1      2        2 
  16  chr16_6297424     ZBoe    T    C        0      0        2 
  16  chr16_6297424     ZGre    T    C        0      0        2 
  16  chr16_6297424     ZHar    T    C        0      0        2 
  16  chr16_6297424   Sample    T    C        0      0        2 
  16  chr16_6302010     AAsi    T    C        0      0        2 
  16  chr16_6302010     AKia    T    C        0      0        2 
  16  chr16_6302010     AOna    T    C        0      0        2 
  16  chr16_6302010     ASom    T    C        0      0        2 
  16  chr16_6302010     HCab    T    C        0      0        2 
  16  chr16_6302010     HPrz    T    C        0      0        2 
  16  chr16_6302010     ZBoe    T    C      0.5      1        2 
  16  chr16_6302010     ZGre    T    C        0      0        2 
  16  chr16_6302010     ZHar    T    C        0      0        2 
  16  chr16_6302010   Sample    T    C        0      0        2 
  16  chr16_6310130     AAsi    A    C        0      0        2 
  16  chr16_6310130     AKia    A    C        0      0        2 
  16  chr16_6310130     AOna    A    C        0      0        2 
  16  chr16_6310130     ASom    A    C        0      0        2 
  16  chr16_6310130     HCab    A    C        1      2        2 
  16  chr16_6310130     HPrz    A    C        1      2        2 
  16  chr16_6310130     ZBoe    A    C        0      0        2 
  16  chr16_6310130     ZGre    A    C        0      0        2 
  16  chr16_6310130     ZHar    A    C        0      0        2 
  16  chr16_6310130   Sample    A    C        0      0        2 
  16  chr16_6313522     AAsi    G    A        0      0        2 
  16  chr16_6313522     AKia    G    A        0      0        2 
  16  chr16_6313522     AOna    G    A        0      0        2 
  16  chr16_6313522     ASom    G    A        0      0        2 
  16  chr16_6313522     HCab    G    A        0      0        2 
  16  chr16_6313522     HPrz    G    A        0      0        2 
  16  chr16_6313522     ZBoe    G    A      0.5      1        2 
  16  chr16_6313522     ZGre    G    A        0      0        2 
  16  chr16_6313522     ZHar    G    A        0      0        2 
  16  chr16_6313522   Sample    G    A        0      0        2 
  16  chr16_6314573     AAsi    T    C        0      0        2 
  16  chr16_6314573     AKia    T    C        0      0        2 
  16  chr16_6314573     AOna    T    C        0      0        2 
  16  chr16_6314573     ASom    T    C        0      0        2 
  16  chr16_6314573     HCab    T    C        0      0        2 
  16  chr16_6314573     HPrz    T    C        0      0        2 
  16  chr16_6314573     ZBoe    T    C      0.5      1        2 
  16  chr16_6314573     ZGre    T    C        0      0        2 
  16  chr16_6314573     ZHar    T    C        0      0        2 
  16  chr16_6314573   Sample    T    C        0      0        2 
  16  chr16_6314628     AAsi    G    A        0      0        2 
  16  chr16_6314628     AKia    G    A      0.5      1        2 
  16  chr16_6314628     AOna    G    A        0      0        2 
  16  chr16_6314628     ASom    G    A        0      0        2 
  16  chr16_6314628     HCab    G    A        0      0        2 
  16  chr16_6314628     HPrz    G    A        0      0        2 
  16  chr16_6314628     ZBoe    G    A        0      0        2 
  16  chr16_6314628     ZGre    G    A        0      0        2 
  16  chr16_6314628     ZHar    G    A        0      0        2 
  16  chr16_6314628   Sample    G    A        0      0        2 
  16  chr16_6320210     AAsi    G    A        0      0        2 
  16  chr16_6320210     AKia    G    A        1      2        2 
  16  chr16_6320210     AOna    G    A        1      2        2 
  16  chr16_6320210     ASom    G    A        0      0        2 
  16  chr16_6320210     HCab    G    A        0      0        2 
  16  chr16_6320210     HPrz    G    A        0      0        2 
  16  chr16_6320210     ZBoe    G    A        0      0        2 
  16  chr16_6320210     ZGre    G    A        0      0        2 
  16  chr16_6320210     ZHar    G    A        0      0        2 
  16  chr16_6320210   Sample    G    A        0      0        2 
  16  chr16_6321136     AAsi    C    G        0      0        2 
  16  chr16_6321136     AKia    C    G        0      0        2 
  16  chr16_6321136     AOna    C    G        0      0        2 
  16  chr16_6321136     ASom    C    G        0      0        2 
  16  chr16_6321136     HCab    C    G      0.5      1        2 
  16  chr16_6321136     HPrz    C    G        0      0        2 
  16  chr16_6321136     ZBoe    C    G        0      0        2 
  16  chr16_6321136     ZGre    C    G        0      0        2 
  16  chr16_6321136     ZHar    C    G        0      0        2 
  16  chr16_6321136   Sample    C    G        0      0        2 
  16  chr16_6324335     AAsi    T    C        0      0        2 
  16  chr16_6324335     AKia    T    C        1      2        2 
  16  chr16_6324335     AOna    T    C        1      2        2 
  16  chr16_6324335     ASom    T    C        0      0        2 
  16  chr16_6324335     HCab    T    C        0      0        2 
  16  chr16_6324335     HPrz    T    C        0      0        2 
  16  chr16_6324335     ZBoe    T    C        0      0        2 
  16  chr16_6324335     ZGre    T    C        0      0        2 
  16  chr16_6324335     ZHar    T    C        0      0        2 
  16  chr16_6324335   Sample    T    C        0      0        2 
  16  chr16_6325743     AAsi    T    C        0      0        2 
  16  chr16_6325743     AKia    T    C        0      0        2 
  16  chr16_6325743     AOna    T    C        0      0        2 
  16  chr16_6325743     ASom    T    C        0      0        2 
  16  chr16_6325743     HCab    T    C      0.5      1        2 
  16  chr16_6325743     HPrz    T    C        1      2        2 
  16  chr16_6325743     ZBoe    T    C        0      0        2 
  16  chr16_6325743     ZGre    T    C        0      0        2 
  16  chr16_6325743     ZHar    T    C        0      0        2 
  16  chr16_6325743   Sample    T    C        0      0        2 
  16  chr16_6329885     AAsi    A    G        0      0        2 
  16  chr16_6329885     AKia    A    G        0      0        2 
  16  chr16_6329885     AOna    A    G        0      0        2 
  16  chr16_6329885     ASom    A    G        0      0        2 
  16  chr16_6329885     HCab    A    G        0      0        2 
  16  chr16_6329885     HPrz    A    G        0      0        2 
  16  chr16_6329885     ZBoe    A    G        0      0        2 
  16  chr16_6329885     ZGre    A    G        0      0        2 
  16  chr16_6329885     ZHar    A    G        1      2        2 
  16  chr16_6329885   Sample    A    G        0      0        2 
  16  chr16_6341651     AAsi    A    C        0      0        2 
  16  chr16_6341651     AKia    A    C        0      0        2 
  16  chr16_6341651     AOna    A    C        0      0        2 
  16  chr16_6341651     ASom    A    C        0      0        2 
  16  chr16_6341651     HCab    A    C        0      0        2 
  16  chr16_6341651     HPrz    A    C        1      2        2 
  16  chr16_6341651     ZBoe    A    C        0      0        2 
  16  chr16_6341651     ZGre    A    C        0      0        2 
  16  chr16_6341651     ZHar    A    C        0      0        2 
  16  chr16_6341651   Sample    A    C        0      0        2 
  16  chr16_6342210     AAsi    T    C        0      0        2 
  16  chr16_6342210     AKia    T    C        0      0        2 
  16  chr16_6342210     AOna    T    C        0      0        2 
  16  chr16_6342210     ASom    T    C        0      0        2 
  16  chr16_6342210     HCab    T    C        0      0        2 
  16  chr16_6342210     HPrz    T    C        0      0        2 
  16  chr16_6342210     ZBoe    T    C      0.5      1        2 
  16  chr16_6342210     ZGre    T    C        0      0        2 
  16  chr16_6342210     ZHar    T    C        0      0        2 
  16  chr16_6342210   Sample    T    C        0      0        2 
  16  chr16_6342851     AAsi    A    G        0      0        2 
  16  chr16_6342851     AKia    A    G        0      0        2 
  16  chr16_6342851     AOna    A    G        0      0        2 
  16  chr16_6342851     ASom    A    G        0      0        2 
  16  chr16_6342851     HCab    A    G        0      0        2 
  16  chr16_6342851     HPrz    A    G        0      0        2 
  16  chr16_6342851     ZBoe    A    G      0.5      1        2 
  16  chr16_6342851     ZGre    A    G        0      0        2 
  16  chr16_6342851     ZHar    A    G        0      0        2 
  16  chr16_6342851   Sample    A    G        0      0        2 
  16  chr16_6344430     AAsi    C    T        0      0        2 
  16  chr16_6344430     AKia    C    T        0      0        2 
  16  chr16_6344430     AOna    C    T        1      2        2 
  16  chr16_6344430     ASom    C    T        0      0        2 
  16  chr16_6344430     HCab    C    T        0      0        2 
  16  chr16_6344430     HPrz    C    T        0      0        2 
  16  chr16_6344430     ZBoe    C    T        0      0        2 
  16  chr16_6344430     ZGre    C    T        0      0        2 
  16  chr16_6344430     ZHar    C    T        0      0        2 
  16  chr16_6344430   Sample    C    T        0      0        2 
  16  chr16_6345520     AAsi    T    C        0      0        2 
  16  chr16_6345520     AKia    T    C        0      0        2 
  16  chr16_6345520     AOna    T    C        0      0        2 
  16  chr16_6345520     ASom    T    C        1      2        2 
  16  chr16_6345520     HCab    T    C        0      0        2 
  16  chr16_6345520     HPrz    T    C        0      0        2 
  16  chr16_6345520     ZBoe    T    C        0      0        2 
  16  chr16_6345520     ZGre    T    C        0      0        2 
  16  chr16_6345520     ZHar    T    C        0      0        2 
  16  chr16_6345520   Sample    T    C        0      0        2 
  16  chr16_6349855     AAsi    G    C        0      0        2 
  16  chr16_6349855     AKia    G    C        0      0        2 
  16  chr16_6349855     AOna    G    C        0      0        2 
  16  chr16_6349855     ASom    G    C        0      0        2 
  16  chr16_6349855     HCab    G    C        0      0        2 
  16  chr16_6349855     HPrz    G    C        0      0        2 
  16  chr16_6349855     ZBoe    G    C      0.5      1        2 
  16  chr16_6349855     ZGre    G    C        0      0        2 
  16  chr16_6349855     ZHar    G    C        0      0        2 
  16  chr16_6349855   Sample    G    C        0      0        2 
  16  chr16_6350924     AAsi    A    G        0      0        2 
  16  chr16_6350924     AKia    A    G        1      2        2 
  16  chr16_6350924     AOna    A    G        0      0        2 
  16  chr16_6350924     ASom    A    G        0      0        2 
  16  chr16_6350924     HCab    A    G        0      0        2 
  16  chr16_6350924     HPrz    A    G        0      0        2 
  16  chr16_6350924     ZBoe    A    G        0      0        2 
  16  chr16_6350924     ZGre    A    G        0      0        2 
  16  chr16_6350924     ZHar    A    G        0      0        2 
  16  chr16_6350924   Sample    A    G        0      0        2 
  16  chr16_6350961     AAsi    T    C        0      0        2 
  16  chr16_6350961     AKia    T    C        0      0        2 
  16  chr16_6350961     AOna    T    C        0      0        2 
  16  chr16_6350961     ASom    T    C        0      0        2 
  16  chr16_6350961     HCab    T    C        1      2        2 
  16  chr16_6350961     HPrz    T    C        1      2        2 
  16  chr16_6350961     ZBoe    T    C        0      0        2 
  16  chr16_6350961     ZGre    T    C        0      0        2 
  16  chr16_6350961     ZHar    T    C        0      0        2 
  16  chr16_6350961   Sample    T    C        0      0        2 
  16  chr16_6351073     AAsi    A    G        0      0        2 
  16  chr16_6351073     AKia    A    G        0      0        2 
  16  chr16_6351073     AOna    A    G        0      0        2 
  16  chr16_6351073     ASom    A    G        0      0        2 
  16  chr16_6351073     HCab    A    G        1      2        2 
  16  chr16_6351073     HPrz    A    G        1      2        2 
  16  chr16_6351073     ZBoe    A    G        0      0        2 
  16  chr16_6351073     ZGre    A    G        0      0        2 
  16  chr16_6351073     ZHar    A    G        0      0        2 
  16  chr16_6351073   Sample    A    G        0      0        2 
  16  chr16_6354993     AAsi    C    G        0      0        2 
  16  chr16_6354993     AKia    C    G        1      2        2 
  16  chr16_6354993     AOna    C    G        0      0        2 
  16  chr16_6354993     ASom    C    G        0      0        2 
  16  chr16_6354993     HCab    C    G        0      0        2 
  16  chr16_6354993     HPrz    C    G        0      0        2 
  16  chr16_6354993     ZBoe    C    G        0      0        2 
  16  chr16_6354993     ZGre    C    G        0      0        2 
  16  chr16_6354993     ZHar    C    G        0      0        2 
  16  chr16_6354993   Sample    C    G        0      0        2 
  16  chr16_6357852     AAsi    C    T        1      2        2 
  16  chr16_6357852     AKia    C    T        0      0        2 
  16  chr16_6357852     AOna    C    T        0      0        2 
  16  chr16_6357852     ASom    C    T        1      2        2 
  16  chr16_6357852     HCab    C    T        1      2        2 
  16  chr16_6357852     HPrz    C    T        1      2        2 
  16  chr16_6357852     ZBoe    C    T        0      0        2 
  16  chr16_6357852     ZGre    C    T        0      0        2 
  16  chr16_6357852     ZHar    C    T        0      0        2 
  16  chr16_6357852   Sample    C    T        1      2        2 
  16  chr16_6359966     AAsi    T    C        1      2        2 
  16  chr16_6359966     AKia    T    C        0      0        2 
  16  chr16_6359966     AOna    T    C        0      0        2 
  16  chr16_6359966     ASom    T    C        0      0        2 
  16  chr16_6359966     HCab    T    C        0      0        2 
  16  chr16_6359966     HPrz    T    C        0      0        2 
  16  chr16_6359966     ZBoe    T    C        0      0        2 
  16  chr16_6359966     ZGre    T    C        0      0        2 
  16  chr16_6359966     ZHar    T    C        0      0        2 
  16  chr16_6359966   Sample    T    C        1      2        2 
  16  chr16_6360856     AAsi    C    T        0      0        2 
  16  chr16_6360856     AKia    C    T        0      0        2 
  16  chr16_6360856     AOna    C    T        0      0        2 
  16  chr16_6360856     ASom    C    T        0      0        2 
  16  chr16_6360856     HCab    C    T        0      0        2 
  16  chr16_6360856     HPrz    C    T        0      0        2 
  16  chr16_6360856     ZBoe    C    T        1      2        2 
  16  chr16_6360856     ZGre    C    T        1      2        2 
  16  chr16_6360856     ZHar    C    T        1      2        2 
  16  chr16_6360856   Sample    C    T        0      0        2 
  16  chr16_6362207     AAsi    A    G        0      0        2 
  16  chr16_6362207     AKia    A    G        0      0        2 
  16  chr16_6362207     AOna    A    G        0      0        2 
  16  chr16_6362207     ASom    A    G        1      2        2 
  16  chr16_6362207     HCab    A    G        0      0        2 
  16  chr16_6362207     HPrz    A    G        0      0        2 
  16  chr16_6362207     ZBoe    A    G        0      0        2 
  16  chr16_6362207     ZGre    A    G        0      0        2 
  16  chr16_6362207     ZHar    A    G        0      0        2 
  16  chr16_6362207   Sample    A    G        0      0        2 
  16  chr16_6363355     AAsi    A    C        0      0        2 
  16  chr16_6363355     AKia    A    C        0      0        2 
  16  chr16_6363355     AOna    A    C        0      0        2 
  16  chr16_6363355     ASom    A    C        0      0        2 
  16  chr16_6363355     HCab    A    C        0      0        2 
  16  chr16_6363355     HPrz    A    C        0      0        2 
  16  chr16_6363355     ZBoe    A    C        0      0        2 
  16  chr16_6363355     ZGre    A    C        0      0        2 
  16  chr16_6363355     ZHar    A    C        1      2        2 
  16  chr16_6363355   Sample    A    C        0      0        2 
  16  chr16_6364088     AAsi    C    T        0      0        2 
  16  chr16_6364088     AKia    C    T        0      0        2 
  16  chr16_6364088     AOna    C    T        0      0        2 
  16  chr16_6364088     ASom    C    T        0      0        2 
  16  chr16_6364088     HCab    C    T        1      2        2 
  16  chr16_6364088     HPrz    C    T        1      2        2 
  16  chr16_6364088     ZBoe    C    T        0      0        2 
  16  chr16_6364088     ZGre    C    T        0      0        2 
  16  chr16_6364088     ZHar    C    T        0      0        2 
  16  chr16_6364088   Sample    C    T        0      0        2 
  16  chr16_6368817     AAsi    G    A      0.5      1        2 
  16  chr16_6368817     AKia    G    A        0      0        2 
  16  chr16_6368817     AOna    G    A        0      0        2 
  16  chr16_6368817     ASom    G    A        0      0        2 
  16  chr16_6368817     HCab    G    A        0      0        2 
  16  chr16_6368817     HPrz    G    A        0      0        2 
  16  chr16_6368817     ZBoe    G    A        0      0        2 
  16  chr16_6368817     ZGre    G    A        0      0        2 
  16  chr16_6368817     ZHar    G    A        0      0        2 
  16  chr16_6368817   Sample    G    A        0      0        2 
  16  chr16_6370083     AAsi    G    C        1      2        2 
  16  chr16_6370083     AKia    G    C        0      0        2 
  16  chr16_6370083     AOna    G    C        0      0        2 
  16  chr16_6370083     ASom    G    C        1      2        2 
  16  chr16_6370083     HCab    G    C        1      2        2 
  16  chr16_6370083     HPrz    G    C        1      2        2 
  16  chr16_6370083     ZBoe    G    C        0      0        2 
  16  chr16_6370083     ZGre    G    C        0      0        2 
  16  chr16_6370083     ZHar    G    C        0      0        2 
  16  chr16_6370083   Sample    G    C        1      2        2 
  16  chr16_6370295     AAsi    A    C        0      0        2 
  16  chr16_6370295     AKia    A    C        1      2        2 
  16  chr16_6370295     AOna    A    C        0      0        2 
  16  chr16_6370295     ASom    A    C        0      0        2 
  16  chr16_6370295     HCab    A    C        0      0        2 
  16  chr16_6370295     HPrz    A    C        0      0        2 
  16  chr16_6370295     ZBoe    A    C        0      0        2 
  16  chr16_6370295     ZGre    A    C        0      0        2 
  16  chr16_6370295     ZHar    A    C        0      0        2 
  16  chr16_6370295   Sample    A    C        0      0        2 
  16  chr16_6374022     AAsi    A    G        0      0        2 
  16  chr16_6374022     AKia    A    G        0      0        2 
  16  chr16_6374022     AOna    A    G        0      0        2 
  16  chr16_6374022     ASom    A    G        0      0        2 
  16  chr16_6374022     HCab    A    G        0      0        2 
  16  chr16_6374022     HPrz    A    G        0      0        2 
  16  chr16_6374022     ZBoe    A    G      0.5      1        2 
  16  chr16_6374022     ZGre    A    G        0      0        2 
  16  chr16_6374022     ZHar    A    G        0      0        2 
  16  chr16_6374022   Sample    A    G        0      0        2 
  16  chr16_6376147     AAsi    T    C        0      0        2 
  16  chr16_6376147     AKia    T    C        0      0        2 
  16  chr16_6376147     AOna    T    C        0      0        2 
  16  chr16_6376147     ASom    T    C      0.5      1        2 
  16  chr16_6376147     HCab    T    C        0      0        2 
  16  chr16_6376147     HPrz    T    C        0      0        2 
  16  chr16_6376147     ZBoe    T    C        0      0        2 
  16  chr16_6376147     ZGre    T    C        0      0        2 
  16  chr16_6376147     ZHar    T    C        0      0        2 
  16  chr16_6376147   Sample    T    C        0      0        2 
  16  chr16_6387174     AAsi    G    A        1      2        2 
  16  chr16_6387174     AKia    G    A        0      0        2 
  16  chr16_6387174     AOna    G    A        0      0        2 
  16  chr16_6387174     ASom    G    A        1      2        2 
  16  chr16_6387174     HCab    G    A        0      0        2 
  16  chr16_6387174     HPrz    G    A        0      0        2 
  16  chr16_6387174     ZBoe    G    A        0      0        2 
  16  chr16_6387174     ZGre    G    A        0      0        2 
  16  chr16_6387174     ZHar    G    A        0      0        2 
  16  chr16_6387174   Sample    G    A        1      2        2 
  16  chr16_6389733     AAsi    A    G        0      0        2 
  16  chr16_6389733     AKia    A    G        0      0        2 
  16  chr16_6389733     AOna    A    G        0      0        2 
  16  chr16_6389733     ASom    A    G        0      0        2 
  16  chr16_6389733     HCab    A    G      0.5      1        2 
  16  chr16_6389733     HPrz    A    G      0.5      1        2 
  16  chr16_6389733     ZBoe    A    G        0      0        2 
  16  chr16_6389733     ZGre    A    G        0      0        2 
  16  chr16_6389733     ZHar    A    G        0      0        2 
  16  chr16_6389733   Sample    A    G        0      0        2 
  16  chr16_6390710     AAsi    G    A        0      0        2 
  16  chr16_6390710     AKia    G    A        0      0        2 
  16  chr16_6390710     AOna    G    A        0      0        2 
  16  chr16_6390710     ASom    G    A        0      0        2 
  16  chr16_6390710     HCab    G    A        1      2        2 
  16  chr16_6390710     HPrz    G    A        1      2        2 
  16  chr16_6390710     ZBoe    G    A        0      0        2 
  16  chr16_6390710     ZGre    G    A        0      0        2 
  16  chr16_6390710     ZHar    G    A        0      0        2 
  16  chr16_6390710   Sample    G    A        0      0        2 
  16  chr16_6392853     AAsi    T    C        0      0        2 
  16  chr16_6392853     AKia    T    C        0      0        2 
  16  chr16_6392853     AOna    T    C        0      0        2 
  16  chr16_6392853     ASom    T    C        0      0        2 
  16  chr16_6392853     HCab    T    C        1      2        2 
  16  chr16_6392853     HPrz    T    C        1      2        2 
  16  chr16_6392853     ZBoe    T    C        0      0        2 
  16  chr16_6392853     ZGre    T    C        0      0        2 
  16  chr16_6392853     ZHar    T    C        0      0        2 
  16  chr16_6392853   Sample    T    C        0      0        2 
  16  chr16_6394345     AAsi    A    G        1      2        2 
  16  chr16_6394345     AKia    A    G        0      0        2 
  16  chr16_6394345     AOna    A    G        0      0        2 
  16  chr16_6394345     ASom    A    G        1      2        2 
  16  chr16_6394345     HCab    A    G        0      0        2 
  16  chr16_6394345     HPrz    A    G        0      0        2 
  16  chr16_6394345     ZBoe    A    G        0      0        2 
  16  chr16_6394345     ZGre    A    G        0      0        2 
  16  chr16_6394345     ZHar    A    G        0      0        2 
  16  chr16_6394345   Sample    A    G        1      2        2 
  16  chr16_6396186     AAsi    C    T        0      0        2 
  16  chr16_6396186     AKia    C    T        0      0        2 
  16  chr16_6396186     AOna    C    T        0      0        2 
  16  chr16_6396186     ASom    C    T        0      0        2 
  16  chr16_6396186     HCab    C    T        1      2        2 
  16  chr16_6396186     HPrz    C    T        1      2        2 
  16  chr16_6396186     ZBoe    C    T        0      0        2 
  16  chr16_6396186     ZGre    C    T        0      0        2 
  16  chr16_6396186     ZHar    C    T        0      0        2 
  16  chr16_6396186   Sample    C    T        0      0        2 
  16  chr16_6402300     AAsi    A    G        1      2        2 
  16  chr16_6402300     AKia    A    G        0      0        2 
  16  chr16_6402300     AOna    A    G        0      0        2 
  16  chr16_6402300     ASom    A    G        1      2        2 
  16  chr16_6402300     HCab    A    G        0      0        2 
  16  chr16_6402300     HPrz    A    G        0      0        2 
  16  chr16_6402300     ZBoe    A    G        0      0        2 
  16  chr16_6402300     ZGre    A    G        0      0        2 
  16  chr16_6402300     ZHar    A    G        0      0        2 
  16  chr16_6402300   Sample    A    G        1      2        2 
  16  chr16_6407003     AAsi    A    G      0.5      1        2 
  16  chr16_6407003     AKia    A    G        0      0        2 
  16  chr16_6407003     AOna    A    G        0      0        2 
  16  chr16_6407003     ASom    A    G        0      0        2 
  16  chr16_6407003     HCab    A    G        0      0        2 
  16  chr16_6407003     HPrz    A    G        0      0        2 
  16  chr16_6407003     ZBoe    A    G        0      0        2 
  16  chr16_6407003     ZGre    A    G        0      0        2 
  16  chr16_6407003     ZHar    A    G        0      0        2 
  16  chr16_6407003   Sample    A    G        0      0        2 
  16  chr16_6411178     AAsi    T    C        0      0        2 
  16  chr16_6411178     AKia    T    C        0      0        2 
  16  chr16_6411178     AOna    T    C        0      0        2 
  16  chr16_6411178     ASom    T    C        0      0        2 
  16  chr16_6411178     HCab    T    C        0      0        2 
  16  chr16_6411178     HPrz    T    C      0.5      1        2 
  16  chr16_6411178     ZBoe    T    C        0      0        2 
  16  chr16_6411178     ZGre    T    C        0      0        2 
  16  chr16_6411178     ZHar    T    C        0      0        2 
  16  chr16_6411178   Sample    T    C        0      0        2 
  16  chr16_6411286     AAsi    A    G        0      0        2 
  16  chr16_6411286     AKia    A    G        0      0        2 
  16  chr16_6411286     AOna    A    G        0      0        2 
  16  chr16_6411286     ASom    A    G        0      0        2 
  16  chr16_6411286     HCab    A    G        0      0        2 
  16  chr16_6411286     HPrz    A    G        0      0        2 
  16  chr16_6411286     ZBoe    A    G      0.5      1        2 
  16  chr16_6411286     ZGre    A    G        0      0        2 
  16  chr16_6411286     ZHar    A    G        0      0        2 
  16  chr16_6411286   Sample    A    G        0      0        2 
  16  chr16_6419508     AAsi    C    G        1      2        2 
  16  chr16_6419508     AKia    C    G        1      2        2 
  16  chr16_6419508     AOna    C    G        0      0        2 
  16  chr16_6419508     ASom    C    G        1      2        2 
  16  chr16_6419508     HCab    C    G        0      0        2 
  16  chr16_6419508     HPrz    C    G        0      0        2 
  16  chr16_6419508     ZBoe    C    G        0      0        2 
  16  chr16_6419508     ZGre    C    G        0      0        2 
  16  chr16_6419508     ZHar    C    G        0      0        2 
  16  chr16_6419508   Sample    C    G        1      2        2 
  16  chr16_6420270     AAsi    T    A        0      0        2 
  16  chr16_6420270     AKia    T    A        1      2        2 
  16  chr16_6420270     AOna    T    A        0      0        2 
  16  chr16_6420270     ASom    T    A        0      0        2 
  16  chr16_6420270     HCab    T    A        0      0        2 
  16  chr16_6420270     HPrz    T    A        0      0        2 
  16  chr16_6420270     ZBoe    T    A        0      0        2 
  16  chr16_6420270     ZGre    T    A        0      0        2 
  16  chr16_6420270     ZHar    T    A        0      0        2 
  16  chr16_6420270   Sample    T    A        0      0        2 
  16  chr16_6424661     AAsi    T    C        0      0        2 
  16  chr16_6424661     AKia    T    C        0      0        2 
  16  chr16_6424661     AOna    T    C        0      0        2 
  16  chr16_6424661     ASom    T    C        0      0        2 
  16  chr16_6424661     HCab    T    C        0      0        2 
  16  chr16_6424661     HPrz    T    C        0      0        2 
  16  chr16_6424661     ZBoe    T    C        0      0        2 
  16  chr16_6424661     ZGre    T    C        0      0        2 
  16  chr16_6424661     ZHar    T    C        1      2        2 
  16  chr16_6424661   Sample    T    C        0      0        2 
  16  chr16_6434912     AAsi    C    A        0      0        2 
  16  chr16_6434912     AKia    C    A        0      0        2 
  16  chr16_6434912     AOna    C    A        0      0        2 
  16  chr16_6434912     ASom    C    A        0      0        2 
  16  chr16_6434912     HCab    C    A        0      0        2 
  16  chr16_6434912     HPrz    C    A        0      0        2 
  16  chr16_6434912     ZBoe    C    A        0      0        2 
  16  chr16_6434912     ZGre    C    A      0.5      1        2 
  16  chr16_6434912     ZHar    C    A        0      0        2 
  16  chr16_6434912   Sample    C    A        0      0        2 
  16  chr16_6436271     AAsi    C    G        0      0        2 
  16  chr16_6436271     AKia    C    G        0      0        2 
  16  chr16_6436271     AOna    C    G        0      0        2 
  16  chr16_6436271     ASom    C    G        0      0        2 
  16  chr16_6436271     HCab    C    G        0      0        2 
  16  chr16_6436271     HPrz    C    G        0      0        2 
  16  chr16_6436271     ZBoe    C    G        0      0        2 
  16  chr16_6436271     ZGre    C    G        0      0        2 
  16  chr16_6436271     ZHar    C    G      0.5      1        2 
  16  chr16_6436271   Sample    C    G        0      0        2 
  16  chr16_6437487     AAsi    A    C        0      0        2 
  16  chr16_6437487     AKia    A    C        0      0        2 
  16  chr16_6437487     AOna    A    C        0      0        2 
  16  chr16_6437487     ASom    A    C        0      0        2 
  16  chr16_6437487     HCab    A    C        0      0        2 
  16  chr16_6437487     HPrz    A    C        0      0        2 
  16  chr16_6437487     ZBoe    A    C        0      0        2 
  16  chr16_6437487     ZGre    A    C      0.5      1        2 
  16  chr16_6437487     ZHar    A    C        0      0        2 
  16  chr16_6437487   Sample    A    C        0      0        2 
  16  chr16_6438854     AAsi    A    G        0      0        2 
  16  chr16_6438854     AKia    A    G        0      0        2 
  16  chr16_6438854     AOna    A    G        0      0        2 
  16  chr16_6438854     ASom    A    G        0      0        2 
  16  chr16_6438854     HCab    A    G        0      0        2 
  16  chr16_6438854     HPrz    A    G        0      0        2 
  16  chr16_6438854     ZBoe    A    G        0      0        2 
  16  chr16_6438854     ZGre    A    G        0      0        2 
  16  chr16_6438854     ZHar    A    G      0.5      1        2 
  16  chr16_6438854   Sample    A    G        0      0        2 
  16  chr16_6442342     AAsi    C    T      0.5      1        2 
  16  chr16_6442342     AKia    C    T        0      0        2 
  16  chr16_6442342     AOna    C    T        0      0        2 
  16  chr16_6442342     ASom    C    T        0      0        2 
  16  chr16_6442342     HCab    C    T        0      0        2 
  16  chr16_6442342     HPrz    C    T        0      0        2 
  16  chr16_6442342     ZBoe    C    T        0      0        2 
  16  chr16_6442342     ZGre    C    T        0      0        2 
  16  chr16_6442342     ZHar    C    T        0      0        2 
  16  chr16_6442342   Sample    C    T        0      0        2 
  16  chr16_6442971     AAsi    A    G        0      0        2 
  16  chr16_6442971     AKia    A    G        0      0        2 
  16  chr16_6442971     AOna    A    G        0      0        2 
  16  chr16_6442971     ASom    A    G        0      0        2 
  16  chr16_6442971     HCab    A    G        0      0        2 
  16  chr16_6442971     HPrz    A    G        0      0        2 
  16  chr16_6442971     ZBoe    A    G        0      0        2 
  16  chr16_6442971     ZGre    A    G        1      2        2 
  16  chr16_6442971     ZHar    A    G        1      2        2 
  16  chr16_6442971   Sample    A    G        0      0        2 
  16  chr16_6443020     AAsi    A    G        0      0        2 
  16  chr16_6443020     AKia    A    G        0      0        2 
  16  chr16_6443020     AOna    A    G        0      0        2 
  16  chr16_6443020     ASom    A    G        0      0        2 
  16  chr16_6443020     HCab    A    G        0      0        2 
  16  chr16_6443020     HPrz    A    G        0      0        2 
  16  chr16_6443020     ZBoe    A    G        0      0        2 
  16  chr16_6443020     ZGre    A    G      0.5      1        2 
  16  chr16_6443020     ZHar    A    G        0      0        2 
  16  chr16_6443020   Sample    A    G        0      0        2 
  16  chr16_6447019     AAsi    C    G        0      0        2 
  16  chr16_6447019     AKia    C    G        0      0        2 
  16  chr16_6447019     AOna    C    G        0      0        2 
  16  chr16_6447019     ASom    C    G        0      0        2 
  16  chr16_6447019     HCab    C    G        0      0        2 
  16  chr16_6447019     HPrz    C    G        0      0        2 
  16  chr16_6447019     ZBoe    C    G      0.5      1        2 
  16  chr16_6447019     ZGre    C    G        0      0        2 
  16  chr16_6447019     ZHar    C    G        0      0        2 
  16  chr16_6447019   Sample    C    G        0      0        2 
  16  chr16_6447401     AAsi    A    G        0      0        2 
  16  chr16_6447401     AKia    A    G        0      0        2 
  16  chr16_6447401     AOna    A    G        1      2        2 
  16  chr16_6447401     ASom    A    G        0      0        2 
  16  chr16_6447401     HCab    A    G        0      0        2 
  16  chr16_6447401     HPrz    A    G        0      0        2 
  16  chr16_6447401     ZBoe    A    G        0      0        2 
  16  chr16_6447401     ZGre    A    G        0      0        2 
  16  chr16_6447401     ZHar    A    G        0      0        2 
  16  chr16_6447401   Sample    A    G        0      0        2 
  16  chr16_6467716     AAsi    C    G        0      0        2 
  16  chr16_6467716     AKia    C    G        0      0        2 
  16  chr16_6467716     AOna    C    G        0      0        2 
  16  chr16_6467716     ASom    C    G        0      0        2 
  16  chr16_6467716     HCab    C    G        1      2        2 
  16  chr16_6467716     HPrz    C    G        1      2        2 
  16  chr16_6467716     ZBoe    C    G        0      0        2 
  16  chr16_6467716     ZGre    C    G        0      0        2 
  16  chr16_6467716     ZHar    C    G        0      0        2 
  16  chr16_6467716   Sample    C    G        0      0        2 
  16  chr16_6473365     AAsi    T    C        0      0        2 
  16  chr16_6473365     AKia    T    C        1      2        2 
  16  chr16_6473365     AOna    T    C        1      2        2 
  16  chr16_6473365     ASom    T    C        0      0        2 
  16  chr16_6473365     HCab    T    C        0      0        2 
  16  chr16_6473365     HPrz    T    C        0      0        2 
  16  chr16_6473365     ZBoe    T    C        0      0        2 
  16  chr16_6473365     ZGre    T    C        0      0        2 
  16  chr16_6473365     ZHar    T    C        0      0        2 
  16  chr16_6473365   Sample    T    C        0      0        2 
  16  chr16_6474470     AAsi    A    G        0      0        2 
  16  chr16_6474470     AKia    A    G        0      0        2 
  16  chr16_6474470     AOna    A    G        0      0        2 
  16  chr16_6474470     ASom    A    G        0      0        2 
  16  chr16_6474470     HCab    A    G        1      2        2 
  16  chr16_6474470     HPrz    A    G        1      2        2 
  16  chr16_6474470     ZBoe    A    G        0      0        2 
  16  chr16_6474470     ZGre    A    G        0      0        2 
  16  chr16_6474470     ZHar    A    G        0      0        2 
  16  chr16_6474470   Sample    A    G        0      0        2 
  16  chr16_6475870     AAsi    G    C        0      0        2 
  16  chr16_6475870     AKia    G    C        0      0        2 
  16  chr16_6475870     AOna    G    C        0      0        2 
  16  chr16_6475870     ASom    G    C        0      0        2 
  16  chr16_6475870     HCab    G    C        1      2        2 
  16  chr16_6475870     HPrz    G    C        1      2        2 
  16  chr16_6475870     ZBoe    G    C        0      0        2 
  16  chr16_6475870     ZGre    G    C        0      0        2 
  16  chr16_6475870     ZHar    G    C        0      0        2 
  16  chr16_6475870   Sample    G    C        0      0        2 
  16  chr16_6481086     AAsi    A    G        0      0        2 
  16  chr16_6481086     AKia    A    G        0      0        2 
  16  chr16_6481086     AOna    A    G        0      0        2 
  16  chr16_6481086     ASom    A    G        0      0        2 
  16  chr16_6481086     HCab    A    G        0      0        2 
  16  chr16_6481086     HPrz    A    G        0      0        2 
  16  chr16_6481086     ZBoe    A    G      0.5      1        2 
  16  chr16_6481086     ZGre    A    G        0      0        2 
  16  chr16_6481086     ZHar    A    G        0      0        2 
  16  chr16_6481086   Sample    A    G        0      0        2 
  16  chr16_6483868     AAsi    C    T        0      0        2 
  16  chr16_6483868     AKia    C    T        0      0        2 
  16  chr16_6483868     AOna    C    T        0      0        2 
  16  chr16_6483868     ASom    C    T        0      0        2 
  16  chr16_6483868     HCab    C    T        1      2        2 
  16  chr16_6483868     HPrz    C    T        1      2        2 
  16  chr16_6483868     ZBoe    C    T        0      0        2 
  16  chr16_6483868     ZGre    C    T        0      0        2 
  16  chr16_6483868     ZHar    C    T        0      0        2 
  16  chr16_6483868   Sample    C    T        0      0        2 
  16  chr16_6487982     AAsi    T    C        0      0        2 
  16  chr16_6487982     AKia    T    C        0      0        2 
  16  chr16_6487982     AOna    T    C        1      2        2 
  16  chr16_6487982     ASom    T    C        0      0        2 
  16  chr16_6487982     HCab    T    C        0      0        2 
  16  chr16_6487982     HPrz    T    C        0      0        2 
  16  chr16_6487982     ZBoe    T    C        0      0        2 
  16  chr16_6487982     ZGre    T    C        0      0        2 
  16  chr16_6487982     ZHar    T    C        0      0        2 
  16  chr16_6487982   Sample    T    C        0      0        2 
  16  chr16_6488262     AAsi    T    C        0      0        2 
  16  chr16_6488262     AKia    T    C        0      0        2 
  16  chr16_6488262     AOna    T    C        0      0        2 
  16  chr16_6488262     ASom    T    C        0      0        2 
  16  chr16_6488262     HCab    T    C        0      0        2 
  16  chr16_6488262     HPrz    T    C        0      0        2 
  16  chr16_6488262     ZBoe    T    C        0      0        2 
  16  chr16_6488262     ZGre    T    C        0      0        2 
  16  chr16_6488262     ZHar    T    C        1      2        2 
  16  chr16_6488262   Sample    T    C        0      0        2 
  16  chr16_6489231     AAsi    T    C        0      0        2 
  16  chr16_6489231     AKia    T    C        0      0        2 
  16  chr16_6489231     AOna    T    C        0      0        2 
  16  chr16_6489231     ASom    T    C        0      0        2 
  16  chr16_6489231     HCab    T    C        0      0        2 
  16  chr16_6489231     HPrz    T    C        0      0        2 
  16  chr16_6489231     ZBoe    T    C      0.5      1        2 
  16  chr16_6489231     ZGre    T    C        0      0        2 
  16  chr16_6489231     ZHar    T    C        0      0        2 
  16  chr16_6489231   Sample    T    C        0      0        2 
  16  chr16_6492069     AAsi    T    C        0      0        2 
  16  chr16_6492069     AKia    T    C        0      0        2 
  16  chr16_6492069     AOna    T    C        0      0        2 
  16  chr16_6492069     ASom    T    C        0      0        2 
  16  chr16_6492069     HCab    T    C        1      2        2 
  16  chr16_6492069     HPrz    T    C        0      0        2 
  16  chr16_6492069     ZBoe    T    C        0      0        2 
  16  chr16_6492069     ZGre    T    C        0      0        2 
  16  chr16_6492069     ZHar    T    C        0      0        2 
  16  chr16_6492069   Sample    T    C        0      0        2 
  16  chr16_6506465     AAsi    A    G        0      0        2 
  16  chr16_6506465     AKia    A    G        0      0        2 
  16  chr16_6506465     AOna    A    G        1      2        2 
  16  chr16_6506465     ASom    A    G        0      0        2 
  16  chr16_6506465     HCab    A    G        0      0        2 
  16  chr16_6506465     HPrz    A    G        0      0        2 
  16  chr16_6506465     ZBoe    A    G        0      0        2 
  16  chr16_6506465     ZGre    A    G        0      0        2 
  16  chr16_6506465     ZHar    A    G        0      0        2 
  16  chr16_6506465   Sample    A    G        0      0        2 
  16  chr16_6512750     AAsi    T    C        0      0        2 
  16  chr16_6512750     AKia    T    C        0      0        2 
  16  chr16_6512750     AOna    T    C        0      0        2 
  16  chr16_6512750     ASom    T    C        1      2        2 
  16  chr16_6512750     HCab    T    C        0      0        2 
  16  chr16_6512750     HPrz    T    C        0      0        2 
  16  chr16_6512750     ZBoe    T    C        0      0        2 
  16  chr16_6512750     ZGre    T    C        0      0        2 
  16  chr16_6512750     ZHar    T    C        0      0        2 
  16  chr16_6512750   Sample    T    C        0      0        2 
  16  chr16_6518695     AAsi    T    G        0      0        2 
  16  chr16_6518695     AKia    T    G        0      0        2 
  16  chr16_6518695     AOna    T    G        0      0        2 
  16  chr16_6518695     ASom    T    G        0      0        2 
  16  chr16_6518695     HCab    T    G        0      0        2 
  16  chr16_6518695     HPrz    T    G        0      0        2 
  16  chr16_6518695     ZBoe    T    G        0      0        2 
  16  chr16_6518695     ZGre    T    G        1      2        2 
  16  chr16_6518695     ZHar    T    G        0      0        2 
  16  chr16_6518695   Sample    T    G        0      0        2 
  16  chr16_6524694     AAsi    A    G        0      0        2 
  16  chr16_6524694     AKia    A    G        0      0        2 
  16  chr16_6524694     AOna    A    G        0      0        2 
  16  chr16_6524694     ASom    A    G        0      0        2 
  16  chr16_6524694     HCab    A    G        0      0        2 
  16  chr16_6524694     HPrz    A    G        0      0        2 
  16  chr16_6524694     ZBoe    A    G        0      0        2 
  16  chr16_6524694     ZGre    A    G        1      2        2 
  16  chr16_6524694     ZHar    A    G        0      0        2 
  16  chr16_6524694   Sample    A    G        0      0        2 
  16  chr16_6526909     AAsi    A    C        1      2        2 
  16  chr16_6526909     AKia    A    C        1      2        2 
  16  chr16_6526909     AOna    A    C        1      2        2 
  16  chr16_6526909     ASom    A    C        1      2        2 
  16  chr16_6526909     HCab    A    C        0      0        2 
  16  chr16_6526909     HPrz    A    C        0      0        2 
  16  chr16_6526909     ZBoe    A    C        0      0        2 
  16  chr16_6526909     ZGre    A    C        0      0        2 
  16  chr16_6526909     ZHar    A    C        0      0        2 
  16  chr16_6526909   Sample    A    C        1      2        2 
  16  chr16_6532615     AAsi    A    G        0      0        2 
  16  chr16_6532615     AKia    A    G        1      2        2 
  16  chr16_6532615     AOna    A    G        0      0        2 
  16  chr16_6532615     ASom    A    G        0      0        2 
  16  chr16_6532615     HCab    A    G        0      0        2 
  16  chr16_6532615     HPrz    A    G        0      0        2 
  16  chr16_6532615     ZBoe    A    G        0      0        2 
  16  chr16_6532615     ZGre    A    G      0.5      1        2 
  16  chr16_6532615     ZHar    A    G        0      0        2 
  16  chr16_6532615   Sample    A    G        0      0        2 
  16  chr16_6533496     AAsi    G    A        0      0        2 
  16  chr16_6533496     AKia    G    A        0      0        2 
  16  chr16_6533496     AOna    G    A        0      0        2 
  16  chr16_6533496     ASom    G    A        0      0        2 
  16  chr16_6533496     HCab    G    A        0      0        2 
  16  chr16_6533496     HPrz    G    A      0.5      1        2 
  16  chr16_6533496     ZBoe    G    A        0      0        2 
  16  chr16_6533496     ZGre    G    A        0      0        2 
  16  chr16_6533496     ZHar    G    A        0      0        2 
  16  chr16_6533496   Sample    G    A        0      0        2 
  16  chr16_6533520     AAsi    A    C        0      0        2 
  16  chr16_6533520     AKia    A    C        0      0        2 
  16  chr16_6533520     AOna    A    C        0      0        2 
  16  chr16_6533520     ASom    A    C        0      0        2 
  16  chr16_6533520     HCab    A    C        0      0        2 
  16  chr16_6533520     HPrz    A    C        0      0        2 
  16  chr16_6533520     ZBoe    A    C        0      0        2 
  16  chr16_6533520     ZGre    A    C        0      0        2 
  16  chr16_6533520     ZHar    A    C        1      2        2 
  16  chr16_6533520   Sample    A    C        0      0        2 
  16  chr16_6534196     AAsi    T    C        0      0        2 
  16  chr16_6534196     AKia    T    C        0      0        2 
  16  chr16_6534196     AOna    T    C        0      0        2 
  16  chr16_6534196     ASom    T    C        0      0        2 
  16  chr16_6534196     HCab    T    C        1      2        2 
  16  chr16_6534196     HPrz    T    C        1      2        2 
  16  chr16_6534196     ZBoe    T    C        0      0        2 
  16  chr16_6534196     ZGre    T    C        0      0        2 
  16  chr16_6534196     ZHar    T    C        0      0        2 
  16  chr16_6534196   Sample    T    C        0      0        2 
  16  chr16_6534394     AAsi    A    G        0      0        2 
  16  chr16_6534394     AKia    A    G        0      0        2 
  16  chr16_6534394     AOna    A    G        0      0        2 
  16  chr16_6534394     ASom    A    G        0      0        2 
  16  chr16_6534394     HCab    A    G        0      0        2 
  16  chr16_6534394     HPrz    A    G        0      0        2 
  16  chr16_6534394     ZBoe    A    G        0      0        2 
  16  chr16_6534394     ZGre    A    G        0      0        2 
  16  chr16_6534394     ZHar    A    G        1      2        2 
  16  chr16_6534394   Sample    A    G        0      0        2 
  16  chr16_6534794     AAsi    A    C        0      0        2 
  16  chr16_6534794     AKia    A    C        0      0        2 
  16  chr16_6534794     AOna    A    C        0      0        2 
  16  chr16_6534794     ASom    A    C        0      0        2 
  16  chr16_6534794     HCab    A    C        1      2        2 
  16  chr16_6534794     HPrz    A    C        1      2        2 
  16  chr16_6534794     ZBoe    A    C        0      0        2 
  16  chr16_6534794     ZGre    A    C        0      0        2 
  16  chr16_6534794     ZHar    A    C        0      0        2 
  16  chr16_6534794   Sample    A    C        0      0        2 
  16  chr16_6537259     AAsi    T    C      0.5      1        2 
  16  chr16_6537259     AKia    T    C        0      0        2 
  16  chr16_6537259     AOna    T    C        0      0        2 
  16  chr16_6537259     ASom    T    C        0      0        2 
  16  chr16_6537259     HCab    T    C        0      0        2 
  16  chr16_6537259     HPrz    T    C        0      0        2 
  16  chr16_6537259     ZBoe    T    C        0      0        2 
  16  chr16_6537259     ZGre    T    C        0      0        2 
  16  chr16_6537259     ZHar    T    C        0      0        2 
  16  chr16_6537259   Sample    T    C        1      2        2 
  16  chr16_6538969     AAsi    T    C        0      0        2 
  16  chr16_6538969     AKia    T    C        1      2        2 
  16  chr16_6538969     AOna    T    C        0      0        2 
  16  chr16_6538969     ASom    T    C        0      0        2 
  16  chr16_6538969     HCab    T    C        0      0        2 
  16  chr16_6538969     HPrz    T    C        0      0        2 
  16  chr16_6538969     ZBoe    T    C        0      0        2 
  16  chr16_6538969     ZGre    T    C        0      0        2 
  16  chr16_6538969     ZHar    T    C        0      0        2 
  16  chr16_6538969   Sample    T    C        0      0        2 
  16  chr16_6544976     AAsi    A    G        0      0        2 
  16  chr16_6544976     AKia    A    G        0      0        2 
  16  chr16_6544976     AOna    A    G        0      0        2 
  16  chr16_6544976     ASom    A    G        0      0        2 
  16  chr16_6544976     HCab    A    G        0      0        2 
  16  chr16_6544976     HPrz    A    G      0.5      1        2 
  16  chr16_6544976     ZBoe    A    G        0      0        2 
  16  chr16_6544976     ZGre    A    G        0      0        2 
  16  chr16_6544976     ZHar    A    G        0      0        2 
  16  chr16_6544976   Sample    A    G        0      0        2 
  16  chr16_6546138     AAsi    C    G        0      0        2 
  16  chr16_6546138     AKia    C    G        0      0        2 
  16  chr16_6546138     AOna    C    G        0      0        2 
  16  chr16_6546138     ASom    C    G        0      0        2 
  16  chr16_6546138     HCab    C    G        1      2        2 
  16  chr16_6546138     HPrz    C    G        1      2        2 
  16  chr16_6546138     ZBoe    C    G        0      0        2 
  16  chr16_6546138     ZGre    C    G        0      0        2 
  16  chr16_6546138     ZHar    C    G        0      0        2 
  16  chr16_6546138   Sample    C    G        0      0        2 
  16  chr16_6547520     AAsi    T    C        0      0        2 
  16  chr16_6547520     AKia    T    C        0      0        2 
  16  chr16_6547520     AOna    T    C        0      0        2 
  16  chr16_6547520     ASom    T    C        0      0        2 
  16  chr16_6547520     HCab    T    C        1      2        2 
  16  chr16_6547520     HPrz    T    C        1      2        2 
  16  chr16_6547520     ZBoe    T    C      0.5      1        2 
  16  chr16_6547520     ZGre    T    C        0      0        2 
  16  chr16_6547520     ZHar    T    C        0      0        2 
  16  chr16_6547520   Sample    T    C        0      0        2 
  16  chr16_6548274     AAsi    A    G        0      0        2 
  16  chr16_6548274     AKia    A    G      0.5      1        2 
  16  chr16_6548274     AOna    A    G        0      0        2 
  16  chr16_6548274     ASom    A    G        0      0        2 
  16  chr16_6548274     HCab    A    G        0      0        2 
  16  chr16_6548274     HPrz    A    G        0      0        2 
  16  chr16_6548274     ZBoe    A    G        0      0        2 
  16  chr16_6548274     ZGre    A    G        0      0        2 
  16  chr16_6548274     ZHar    A    G        0      0        2 
  16  chr16_6548274   Sample    A    G        0      0        2 
  16  chr16_6548454     AAsi    T    C        0      0        2 
  16  chr16_6548454     AKia    T    C        0      0        2 
  16  chr16_6548454     AOna    T    C        0      0        2 
  16  chr16_6548454     ASom    T    C        0      0        2 
  16  chr16_6548454     HCab    T    C        0      0        2 
  16  chr16_6548454     HPrz    T    C        0      0        2 
  16  chr16_6548454     ZBoe    T    C        0      0        2 
  16  chr16_6548454     ZGre    T    C        1      2        2 
  16  chr16_6548454     ZHar    T    C        0      0        2 
  16  chr16_6548454   Sample    T    C        0      0        2 
  16  chr16_6551620     AAsi    A    G        0      0        2 
  16  chr16_6551620     AKia    A    G        0      0        2 
  16  chr16_6551620     AOna    A    G        0      0        2 
  16  chr16_6551620     ASom    A    G        0      0        2 
  16  chr16_6551620     HCab    A    G        0      0        2 
  16  chr16_6551620     HPrz    A    G        0      0        2 
  16  chr16_6551620     ZBoe    A    G        0      0        2 
  16  chr16_6551620     ZGre    A    G        0      0        2 
  16  chr16_6551620     ZHar    A    G        1      2        2 
  16  chr16_6551620   Sample    A    G        0      0        2 
  16  chr16_6553003     AAsi    A    G        0      0        2 
  16  chr16_6553003     AKia    A    G        0      0        2 
  16  chr16_6553003     AOna    A    G        0      0        2 
  16  chr16_6553003     ASom    A    G        0      0        2 
  16  chr16_6553003     HCab    A    G        0      0        2 
  16  chr16_6553003     HPrz    A    G        0      0        2 
  16  chr16_6553003     ZBoe    A    G        0      0        2 
  16  chr16_6553003     ZGre    A    G        0      0        2 
  16  chr16_6553003     ZHar    A    G        1      2        2 
  16  chr16_6553003   Sample    A    G        0      0        2 
  16  chr16_6553253     AAsi    A    G        0      0        2 
  16  chr16_6553253     AKia    A    G      0.5      1        2 
  16  chr16_6553253     AOna    A    G        0      0        2 
  16  chr16_6553253     ASom    A    G        0      0        2 
  16  chr16_6553253     HCab    A    G        0      0        2 
  16  chr16_6553253     HPrz    A    G        0      0        2 
  16  chr16_6553253     ZBoe    A    G        0      0        2 
  16  chr16_6553253     ZGre    A    G        0      0        2 
  16  chr16_6553253     ZHar    A    G        0      0        2 
  16  chr16_6553253   Sample    A    G        0      0        2 
  16  chr16_6565035     AAsi    A    G        0      0        2 
  16  chr16_6565035     AKia    A    G      0.5      1        2 
  16  chr16_6565035     AOna    A    G        0      0        2 
  16  chr16_6565035     ASom    A    G        0      0        2 
  16  chr16_6565035     HCab    A    G        0      0        2 
  16  chr16_6565035     HPrz    A    G        0      0        2 
  16  chr16_6565035     ZBoe    A    G        0      0        2 
  16  chr16_6565035     ZGre    A    G        0      0        2 
  16  chr16_6565035     ZHar    A    G        0      0        2 
  16  chr16_6565035   Sample    A    G        0      0        2 
  16  chr16_6565586     AAsi    A    G        0      0        2 
  16  chr16_6565586     AKia    A    G        0      0        2 
  16  chr16_6565586     AOna    A    G        0      0        2 
  16  chr16_6565586     ASom    A    G        0      0        2 
  16  chr16_6565586     HCab    A    G        0      0        2 
  16  chr16_6565586     HPrz    A    G        0      0        2 
  16  chr16_6565586     ZBoe    A    G        0      0        2 
  16  chr16_6565586     ZGre    A    G        1      2        2 
  16  chr16_6565586     ZHar    A    G        0      0        2 
  16  chr16_6565586   Sample    A    G        0      0        2 
  16  chr16_6568059     AAsi    C    G        0      0        2 
  16  chr16_6568059     AKia    C    G        0      0        2 
  16  chr16_6568059     AOna    C    G        0      0        2 
  16  chr16_6568059     ASom    C    G        0      0        2 
  16  chr16_6568059     HCab    C    G        0      0        2 
  16  chr16_6568059     HPrz    C    G        0      0        2 
  16  chr16_6568059     ZBoe    C    G        1      2        2 
  16  chr16_6568059     ZGre    C    G        0      0        2 
  16  chr16_6568059     ZHar    C    G        0      0        2 
  16  chr16_6568059   Sample    C    G        0      0        2 
  16  chr16_6572567     AAsi    G    C        0      0        2 
  16  chr16_6572567     AKia    G    C        0      0        2 
  16  chr16_6572567     AOna    G    C        0      0        2 
  16  chr16_6572567     ASom    G    C      0.5      1        2 
  16  chr16_6572567     HCab    G    C        0      0        2 
  16  chr16_6572567     HPrz    G    C        0      0        2 
  16  chr16_6572567     ZBoe    G    C        0      0        2 
  16  chr16_6572567     ZGre    G    C        0      0        2 
  16  chr16_6572567     ZHar    G    C        0      0        2 
  16  chr16_6572567   Sample    G    C        0      0        2 
  16  chr16_6574154     AAsi    G    A        0      0        2 
  16  chr16_6574154     AKia    G    A        0      0        2 
  16  chr16_6574154     AOna    G    A        0      0        2 
  16  chr16_6574154     ASom    G    A        0      0        2 
  16  chr16_6574154     HCab    G    A        1      2        2 
  16  chr16_6574154     HPrz    G    A        1      2        2 
  16  chr16_6574154     ZBoe    G    A        0      0        2 
  16  chr16_6574154     ZGre    G    A        0      0        2 
  16  chr16_6574154     ZHar    G    A        0      0        2 
  16  chr16_6574154   Sample    G    A        0      0        2 
  16  chr16_6577791     AAsi    G    A        0      0        2 
  16  chr16_6577791     AKia    G    A        0      0        2 
  16  chr16_6577791     AOna    G    A        0      0        2 
  16  chr16_6577791     ASom    G    A        0      0        2 
  16  chr16_6577791     HCab    G    A        0      0        2 
  16  chr16_6577791     HPrz    G    A        0      0        2 
  16  chr16_6577791     ZBoe    G    A        0      0        2 
  16  chr16_6577791     ZGre    G    A      0.5      1        2 
  16  chr16_6577791     ZHar    G    A        0      0        2 
  16  chr16_6577791   Sample    G    A        0      0        2 
  16  chr16_6582336     AAsi    A    G      0.5      1        2 
  16  chr16_6582336     AKia    A    G        0      0        2 
  16  chr16_6582336     AOna    A    G        0      0        2 
  16  chr16_6582336     ASom    A    G        1      2        2 
  16  chr16_6582336     HCab    A    G        0      0        2 
  16  chr16_6582336     HPrz    A    G        0      0        2 
  16  chr16_6582336     ZBoe    A    G        0      0        2 
  16  chr16_6582336     ZGre    A    G        0      0        2 
  16  chr16_6582336     ZHar    A    G        0      0        2 
  16  chr16_6582336   Sample    A    G        1      2        2 
  16  chr16_6585003     AAsi    T    C        0      0        2 
  16  chr16_6585003     AKia    T    C        0      0        2 
  16  chr16_6585003     AOna    T    C        0      0        2 
  16  chr16_6585003     ASom    T    C        0      0        2 
  16  chr16_6585003     HCab    T    C        1      2        2 
  16  chr16_6585003     HPrz    T    C        1      2        2 
  16  chr16_6585003     ZBoe    T    C        0      0        2 
  16  chr16_6585003     ZGre    T    C        0      0        2 
  16  chr16_6585003     ZHar    T    C        0      0        2 
  16  chr16_6585003   Sample    T    C        0      0        2 
  16  chr16_6586094     AAsi    A    G        0      0        2 
  16  chr16_6586094     AKia    A    G        0      0        2 
  16  chr16_6586094     AOna    A    G        0      0        2 
  16  chr16_6586094     ASom    A    G        0      0        2 
  16  chr16_6586094     HCab    A    G        0      0        2 
  16  chr16_6586094     HPrz    A    G        0      0        2 
  16  chr16_6586094     ZBoe    A    G        0      0        2 
  16  chr16_6586094     ZGre    A    G        0      0        2 
  16  chr16_6586094     ZHar    A    G        1      2        2 
  16  chr16_6586094   Sample    A    G        0      0        2 
  16  chr16_6587650     AAsi    T    C        0      0        2 
  16  chr16_6587650     AKia    T    C        0      0        2 
  16  chr16_6587650     AOna    T    C        0      0        2 
  16  chr16_6587650     ASom    T    C        0      0        2 
  16  chr16_6587650     HCab    T    C        0      0        2 
  16  chr16_6587650     HPrz    T    C        0      0        2 
  16  chr16_6587650     ZBoe    T    C      0.5      1        2 
  16  chr16_6587650     ZGre    T    C        0      0        2 
  16  chr16_6587650     ZHar    T    C        0      0        2 
  16  chr16_6587650   Sample    T    C        0      0        2 
  16  chr16_6590199     AAsi    A    C        0      0        2 
  16  chr16_6590199     AKia    A    C        0      0        2 
  16  chr16_6590199     AOna    A    C        0      0        2 
  16  chr16_6590199     ASom    A    C        0      0        2 
  16  chr16_6590199     HCab    A    C        0      0        2 
  16  chr16_6590199     HPrz    A    C        0      0        2 
  16  chr16_6590199     ZBoe    A    C        0      0        2 
  16  chr16_6590199     ZGre    A    C        1      2        2 
  16  chr16_6590199     ZHar    A    C        0      0        2 
  16  chr16_6590199   Sample    A    C        0      0        2 
  16  chr16_6590576     AAsi    A    G        0      0        2 
  16  chr16_6590576     AKia    A    G        0      0        2 
  16  chr16_6590576     AOna    A    G        0      0        2 
  16  chr16_6590576     ASom    A    G        0      0        2 
  16  chr16_6590576     HCab    A    G      0.5      1        2 
  16  chr16_6590576     HPrz    A    G        0      0        2 
  16  chr16_6590576     ZBoe    A    G        0      0        2 
  16  chr16_6590576     ZGre    A    G        0      0        2 
  16  chr16_6590576     ZHar    A    G        0      0        2 
  16  chr16_6590576   Sample    A    G        0      0        2 
  16  chr16_6590811     AAsi    T    C        1      2        2 
  16  chr16_6590811     AKia    T    C        1      2        2 
  16  chr16_6590811     AOna    T    C        1      2        2 
  16  chr16_6590811     ASom    T    C      0.5      1        2 
  16  chr16_6590811     HCab    T    C        0      0        2 
  16  chr16_6590811     HPrz    T    C        0      0        2 
  16  chr16_6590811     ZBoe    T    C        0      0        2 
  16  chr16_6590811     ZGre    T    C        0      0        2 
  16  chr16_6590811     ZHar    T    C        0      0        2 
  16  chr16_6590811   Sample    T    C        1      2        2 
  16  chr16_6592845     AAsi    G    A        0      0        2 
  16  chr16_6592845     AKia    G    A        0      0        2 
  16  chr16_6592845     AOna    G    A        0      0        2 
  16  chr16_6592845     ASom    G    A        1      2        2 
  16  chr16_6592845     HCab    G    A        0      0        2 
  16  chr16_6592845     HPrz    G    A        0      0        2 
  16  chr16_6592845     ZBoe    G    A        0      0        2 
  16  chr16_6592845     ZGre    G    A        0      0        2 
  16  chr16_6592845     ZHar    G    A        0      0        2 
  16  chr16_6592845   Sample    G    A        0      0        2 
  16  chr16_6593879     AAsi    C    T        0      0        2 
  16  chr16_6593879     AKia    C    T        0      0        2 
  16  chr16_6593879     AOna    C    T        0      0        2 
  16  chr16_6593879     ASom    C    T        0      0        2 
  16  chr16_6593879     HCab    C    T        1      2        2 
  16  chr16_6593879     HPrz    C    T        1      2        2 
  16  chr16_6593879     ZBoe    C    T        0      0        2 
  16  chr16_6593879     ZGre    C    T        0      0        2 
  16  chr16_6593879     ZHar    C    T        0      0        2 
  16  chr16_6593879   Sample    C    T        0      0        2 
  16  chr16_6595459     AAsi    A    G        0      0        2 
  16  chr16_6595459     AKia    A    G        0      0        2 
  16  chr16_6595459     AOna    A    G        0      0        2 
  16  chr16_6595459     ASom    A    G        0      0        2 
  16  chr16_6595459     HCab    A    G        0      0        2 
  16  chr16_6595459     HPrz    A    G        1      2        2 
  16  chr16_6595459     ZBoe    A    G        0      0        2 
  16  chr16_6595459     ZGre    A    G        0      0        2 
  16  chr16_6595459     ZHar    A    G        0      0        2 
  16  chr16_6595459   Sample    A    G        0      0        2 
  16  chr16_6597838     AAsi    T    C        0      0        2 
  16  chr16_6597838     AKia    T    C        0      0        2 
  16  chr16_6597838     AOna    T    C        0      0        2 
  16  chr16_6597838     ASom    T    C        0      0        2 
  16  chr16_6597838     HCab    T    C        1      2        2 
  16  chr16_6597838     HPrz    T    C        1      2        2 
  16  chr16_6597838     ZBoe    T    C        0      0        2 
  16  chr16_6597838     ZGre    T    C        0      0        2 
  16  chr16_6597838     ZHar    T    C        0      0        2 
  16  chr16_6597838   Sample    T    C        1      2        2 
  16  chr16_6598827     AAsi    G    C        0      0        2 
  16  chr16_6598827     AKia    G    C        0      0        2 
  16  chr16_6598827     AOna    G    C        0      0        2 
  16  chr16_6598827     ASom    G    C        0      0        2 
  16  chr16_6598827     HCab    G    C        1      2        2 
  16  chr16_6598827     HPrz    G    C        1      2        2 
  16  chr16_6598827     ZBoe    G    C        0      0        2 
  16  chr16_6598827     ZGre    G    C        0      0        2 
  16  chr16_6598827     ZHar    G    C        0      0        2 
  16  chr16_6598827   Sample    G    C        0      0        2 
  16  chr16_6600059     AAsi    A    G        0      0        2 
  16  chr16_6600059     AKia    A    G        0      0        2 
  16  chr16_6600059     AOna    A    G        0      0        2 
  16  chr16_6600059     ASom    A    G        0      0        2 
  16  chr16_6600059     HCab    A    G        0      0        2 
  16  chr16_6600059     HPrz    A    G        0      0        2 
  16  chr16_6600059     ZBoe    A    G        0      0        2 
  16  chr16_6600059     ZGre    A    G        0      0        2 
  16  chr16_6600059     ZHar    A    G        1      2        2 
  16  chr16_6600059   Sample    A    G        0      0        2 
  16  chr16_6600103     AAsi    T    C        0      0        2 
  16  chr16_6600103     AKia    T    C        0      0        2 
  16  chr16_6600103     AOna    T    C        0      0        2 
  16  chr16_6600103     ASom    T    C        0      0        2 
  16  chr16_6600103     HCab    T    C        0      0        2 
  16  chr16_6600103     HPrz    T    C        0      0        2 
  16  chr16_6600103     ZBoe    T    C        0      0        2 
  16  chr16_6600103     ZGre    T    C        1      2        2 
  16  chr16_6600103     ZHar    T    C        0      0        2 
  16  chr16_6600103   Sample    T    C        0      0        2 
  16  chr16_6613870     AAsi    T    C        0      0        2 
  16  chr16_6613870     AKia    T    C        0      0        2 
  16  chr16_6613870     AOna    T    C        0      0        2 
  16  chr16_6613870     ASom    T    C        0      0        2 
  16  chr16_6613870     HCab    T    C        0      0        2 
  16  chr16_6613870     HPrz    T    C        0      0        2 
  16  chr16_6613870     ZBoe    T    C        0      0        2 
  16  chr16_6613870     ZGre    T    C        0      0        2 
  16  chr16_6613870     ZHar    T    C        1      2        2 
  16  chr16_6613870   Sample    T    C        0      0        2 
  16  chr16_6620800     AAsi    T    G        0      0        2 
  16  chr16_6620800     AKia    T    G        1      2        2 
  16  chr16_6620800     AOna    T    G        0      0        2 
  16  chr16_6620800     ASom    T    G        0      0        2 
  16  chr16_6620800     HCab    T    G        0      0        2 
  16  chr16_6620800     HPrz    T    G        0      0        2 
  16  chr16_6620800     ZBoe    T    G        0      0        2 
  16  chr16_6620800     ZGre    T    G        0      0        2 
  16  chr16_6620800     ZHar    T    G        0      0        2 
  16  chr16_6620800   Sample    T    G        0      0        2 
  16  chr16_6621206     AAsi    T    C        1      2        2 
  16  chr16_6621206     AKia    T    C        0      0        2 
  16  chr16_6621206     AOna    T    C        0      0        2 
  16  chr16_6621206     ASom    T    C        1      2        2 
  16  chr16_6621206     HCab    T    C        0      0        2 
  16  chr16_6621206     HPrz    T    C        0      0        2 
  16  chr16_6621206     ZBoe    T    C        0      0        2 
  16  chr16_6621206     ZGre    T    C        0      0        2 
  16  chr16_6621206     ZHar    T    C        0      0        2 
  16  chr16_6621206   Sample    T    C        1      2        2 
  16  chr16_6622388     AAsi    T    C        0      0        2 
  16  chr16_6622388     AKia    T    C        0      0        2 
  16  chr16_6622388     AOna    T    C        0      0        2 
  16  chr16_6622388     ASom    T    C        0      0        2 
  16  chr16_6622388     HCab    T    C        0      0        2 
  16  chr16_6622388     HPrz    T    C        0      0        2 
  16  chr16_6622388     ZBoe    T    C        0      0        2 
  16  chr16_6622388     ZGre    T    C        0      0        2 
  16  chr16_6622388     ZHar    T    C        1      2        2 
  16  chr16_6622388   Sample    T    C        0      0        2 
  16  chr16_6631021     AAsi    G    T        0      0        2 
  16  chr16_6631021     AKia    G    T        0      0        2 
  16  chr16_6631021     AOna    G    T        0      0        2 
  16  chr16_6631021     ASom    G    T        0      0        2 
  16  chr16_6631021     HCab    G    T      0.5      1        2 
  16  chr16_6631021     HPrz    G    T        0      0        2 
  16  chr16_6631021     ZBoe    G    T        0      0        2 
  16  chr16_6631021     ZGre    G    T        0      0        2 
  16  chr16_6631021     ZHar    G    T        0      0        2 
  16  chr16_6631021   Sample    G    T        0      0        2 
  16  chr16_6634472     AAsi    T    C        0      0        2 
  16  chr16_6634472     AKia    T    C        0      0        2 
  16  chr16_6634472     AOna    T    C        0      0        2 
  16  chr16_6634472     ASom    T    C        0      0        2 
  16  chr16_6634472     HCab    T    C        0      0        2 
  16  chr16_6634472     HPrz    T    C        0      0        2 
  16  chr16_6634472     ZBoe    T    C        0      0        2 
  16  chr16_6634472     ZGre    T    C        0      0        2 
  16  chr16_6634472     ZHar    T    C        1      2        2 
  16  chr16_6634472   Sample    T    C        0      0        2 
  16  chr16_6643913     AAsi    A    G        0      0        2 
  16  chr16_6643913     AKia    A    G        0      0        2 
  16  chr16_6643913     AOna    A    G        0      0        2 
  16  chr16_6643913     ASom    A    G        0      0        2 
  16  chr16_6643913     HCab    A    G        0      0        2 
  16  chr16_6643913     HPrz    A    G        0      0        2 
  16  chr16_6643913     ZBoe    A    G        1      2        2 
  16  chr16_6643913     ZGre    A    G        0      0        2 
  16  chr16_6643913     ZHar    A    G        0      0        2 
  16  chr16_6643913   Sample    A    G        0      0        2 
  16  chr16_6648573     AAsi    A    G        0      0        2 
  16  chr16_6648573     AKia    A    G        0      0        2 
  16  chr16_6648573     AOna    A    G        0      0        2 
  16  chr16_6648573     ASom    A    G        0      0        2 
  16  chr16_6648573     HCab    A    G        1      2        2 
  16  chr16_6648573     HPrz    A    G        1      2        2 
  16  chr16_6648573     ZBoe    A    G        0      0        2 
  16  chr16_6648573     ZGre    A    G        0      0        2 
  16  chr16_6648573     ZHar    A    G        0      0        2 
  16  chr16_6648573   Sample    A    G        0      0        2 
  16  chr16_6649411     AAsi    A    G        0      0        2 
  16  chr16_6649411     AKia    A    G        0      0        2 
  16  chr16_6649411     AOna    A    G        0      0        2 
  16  chr16_6649411     ASom    A    G        0      0        2 
  16  chr16_6649411     HCab    A    G        0      0        2 
  16  chr16_6649411     HPrz    A    G        0      0        2 
  16  chr16_6649411     ZBoe    A    G        0      0        2 
  16  chr16_6649411     ZGre    A    G        0      0        2 
  16  chr16_6649411     ZHar    A    G        1      2        2 
  16  chr16_6649411   Sample    A    G        0      0        2 
  16  chr16_6651947     AAsi    C    T        0      0        2 
  16  chr16_6651947     AKia    C    T        0      0        2 
  16  chr16_6651947     AOna    C    T        0      0        2 
  16  chr16_6651947     ASom    C    T        0      0        2 
  16  chr16_6651947     HCab    C    T        0      0        2 
  16  chr16_6651947     HPrz    C    T        0      0        2 
  16  chr16_6651947     ZBoe    C    T        0      0        2 
  16  chr16_6651947     ZGre    C    T        1      2        2 
  16  chr16_6651947     ZHar    C    T        1      2        2 
  16  chr16_6651947   Sample    C    T        0      0        2 
  16  chr16_6652950     AAsi    G    A        0      0        2 
  16  chr16_6652950     AKia    G    A        0      0        2 
  16  chr16_6652950     AOna    G    A        1      2        2 
  16  chr16_6652950     ASom    G    A        0      0        2 
  16  chr16_6652950     HCab    G    A        0      0        2 
  16  chr16_6652950     HPrz    G    A        0      0        2 
  16  chr16_6652950     ZBoe    G    A        0      0        2 
  16  chr16_6652950     ZGre    G    A        0      0        2 
  16  chr16_6652950     ZHar    G    A        0      0        2 
  16  chr16_6652950   Sample    G    A        0      0        2 
  16  chr16_6656956     AAsi    C    T        0      0        2 
  16  chr16_6656956     AKia    C    T        0      0        2 
  16  chr16_6656956     AOna    C    T        0      0        2 
  16  chr16_6656956     ASom    C    T        0      0        2 
  16  chr16_6656956     HCab    C    T        0      0        2 
  16  chr16_6656956     HPrz    C    T        0      0        2 
  16  chr16_6656956     ZBoe    C    T        1      2        2 
  16  chr16_6656956     ZGre    C    T        1      2        2 
  16  chr16_6656956     ZHar    C    T        1      2        2 
  16  chr16_6656956   Sample    C    T        0      0        2 
  16  chr16_6660498     AAsi    G    T        0      0        2 
  16  chr16_6660498     AKia    G    T        0      0        2 
  16  chr16_6660498     AOna    G    T        0      0        2 
  16  chr16_6660498     ASom    G    T        0      0        2 
  16  chr16_6660498     HCab    G    T        1      2        2 
  16  chr16_6660498     HPrz    G    T        1      2        2 
  16  chr16_6660498     ZBoe    G    T        0      0        2 
  16  chr16_6660498     ZGre    G    T        0      0        2 
  16  chr16_6660498     ZHar    G    T        0      0        2 
  16  chr16_6660498   Sample    G    T        0      0        2 
  16  chr16_6667406     AAsi    T    G        0      0        2 
  16  chr16_6667406     AKia    T    G        0      0        2 
  16  chr16_6667406     AOna    T    G        0      0        2 
  16  chr16_6667406     ASom    T    G        0      0        2 
  16  chr16_6667406     HCab    T    G        1      2        2 
  16  chr16_6667406     HPrz    T    G        1      2        2 
  16  chr16_6667406     ZBoe    T    G        0      0        2 
  16  chr16_6667406     ZGre    T    G        0      0        2 
  16  chr16_6667406     ZHar    T    G        0      0        2 
  16  chr16_6667406   Sample    T    G        0      0        2 
  16  chr16_6671616     AAsi    G    A        0      0        2 
  16  chr16_6671616     AKia    G    A        0      0        2 
  16  chr16_6671616     AOna    G    A        0      0        2 
  16  chr16_6671616     ASom    G    A        0      0        2 
  16  chr16_6671616     HCab    G    A        1      2        2 
  16  chr16_6671616     HPrz    G    A        1      2        2 
  16  chr16_6671616     ZBoe    G    A        0      0        2 
  16  chr16_6671616     ZGre    G    A        0      0        2 
  16  chr16_6671616     ZHar    G    A        0      0        2 
  16  chr16_6671616   Sample    G    A        0      0        2 
  16  chr16_6677148     AAsi    C    A        0      0        2 
  16  chr16_6677148     AKia    C    A        0      0        2 
  16  chr16_6677148     AOna    C    A        0      0        2 
  16  chr16_6677148     ASom    C    A        0      0        2 
  16  chr16_6677148     HCab    C    A        0      0        2 
  16  chr16_6677148     HPrz    C    A        0      0        2 
  16  chr16_6677148     ZBoe    C    A        1      2        2 
  16  chr16_6677148     ZGre    C    A        0      0        2 
  16  chr16_6677148     ZHar    C    A        0      0        2 
  16  chr16_6677148   Sample    C    A        0      0        2 
  16  chr16_6677893     AAsi    A    G        1      2        2 
  16  chr16_6677893     AKia    A    G        1      2        2 
  16  chr16_6677893     AOna    A    G        0      0        2 
  16  chr16_6677893     ASom    A    G        1      2        2 
  16  chr16_6677893     HCab    A    G      0.5      1        2 
  16  chr16_6677893     HPrz    A    G        0      0        2 
  16  chr16_6677893     ZBoe    A    G        0      0        2 
  16  chr16_6677893     ZGre    A    G        0      0        2 
  16  chr16_6677893     ZHar    A    G        0      0        2 
  16  chr16_6677893   Sample    A    G        1      2        2 
  16  chr16_6682411     AAsi    A    G        1      2        2 
  16  chr16_6682411     AKia    A    G        0      0        2 
  16  chr16_6682411     AOna    A    G        0      0        2 
  16  chr16_6682411     ASom    A    G        1      2        2 
  16  chr16_6682411     HCab    A    G        0      0        2 
  16  chr16_6682411     HPrz    A    G        0      0        2 
  16  chr16_6682411     ZBoe    A    G        0      0        2 
  16  chr16_6682411     ZGre    A    G        0      0        2 
  16  chr16_6682411     ZHar    A    G        0      0        2 
  16  chr16_6682411   Sample    A    G        1      2        2 
  16  chr16_6684462     AAsi    A    G        0      0        2 
  16  chr16_6684462     AKia    A    G        0      0        2 
  16  chr16_6684462     AOna    A    G        0      0        2 
  16  chr16_6684462     ASom    A    G        0      0        2 
  16  chr16_6684462     HCab    A    G        1      2        2 
  16  chr16_6684462     HPrz    A    G        1      2        2 
  16  chr16_6684462     ZBoe    A    G        0      0        2 
  16  chr16_6684462     ZGre    A    G        0      0        2 
  16  chr16_6684462     ZHar    A    G        0      0        2 
  16  chr16_6684462   Sample    A    G        0      0        2 
  16  chr16_6692187     AAsi    C    T        0      0        2 
  16  chr16_6692187     AKia    C    T        0      0        2 
  16  chr16_6692187     AOna    C    T        0      0        2 
  16  chr16_6692187     ASom    C    T        0      0        2 
  16  chr16_6692187     HCab    C    T        1      2        2 
  16  chr16_6692187     HPrz    C    T        1      2        2 
  16  chr16_6692187     ZBoe    C    T        0      0        2 
  16  chr16_6692187     ZGre    C    T        0      0        2 
  16  chr16_6692187     ZHar    C    T        0      0        2 
  16  chr16_6692187   Sample    C    T        0      0        2 
  16  chr16_6695829     AAsi    C    T        0      0        2 
  16  chr16_6695829     AKia    C    T        0      0        2 
  16  chr16_6695829     AOna    C    T        0      0        2 
  16  chr16_6695829     ASom    C    T        0      0        2 
  16  chr16_6695829     HCab    C    T      0.5      1        2 
  16  chr16_6695829     HPrz    C    T        1      2        2 
  16  chr16_6695829     ZBoe    C    T        0      0        2 
  16  chr16_6695829     ZGre    C    T        0      0        2 
  16  chr16_6695829     ZHar    C    T        0      0        2 
  16  chr16_6695829   Sample    C    T        0      0        2 
  16  chr16_6698491     AAsi    C    A        0      0        2 
  16  chr16_6698491     AKia    C    A        0      0        2 
  16  chr16_6698491     AOna    C    A        0      0        2 
  16  chr16_6698491     ASom    C    A        0      0        2 
  16  chr16_6698491     HCab    C    A        1      2        2 
  16  chr16_6698491     HPrz    C    A        1      2        2 
  16  chr16_6698491     ZBoe    C    A        0      0        2 
  16  chr16_6698491     ZGre    C    A        0      0        2 
  16  chr16_6698491     ZHar    C    A        0      0        2 
  16  chr16_6698491   Sample    C    A        0      0        2 
  16  chr16_6698666     AAsi    G    A        0      0        2 
  16  chr16_6698666     AKia    G    A        0      0        2 
  16  chr16_6698666     AOna    G    A        0      0        2 
  16  chr16_6698666     ASom    G    A        0      0        2 
  16  chr16_6698666     HCab    G    A        1      2        2 
  16  chr16_6698666     HPrz    G    A        1      2        2 
  16  chr16_6698666     ZBoe    G    A        0      0        2 
  16  chr16_6698666     ZGre    G    A        0      0        2 
  16  chr16_6698666     ZHar    G    A        0      0        2 
  16  chr16_6698666   Sample    G    A        0      0        2 
  16  chr16_6704624     AAsi    G    C        0      0        2 
  16  chr16_6704624     AKia    G    C        0      0        2 
  16  chr16_6704624     AOna    G    C        0      0        2 
  16  chr16_6704624     ASom    G    C        0      0        2 
  16  chr16_6704624     HCab    G    C        0      0        2 
  16  chr16_6704624     HPrz    G    C        0      0        2 
  16  chr16_6704624     ZBoe    G    C      0.5      1        2 
  16  chr16_6704624     ZGre    G    C        0      0        2 
  16  chr16_6704624     ZHar    G    C        0      0        2 
  16  chr16_6704624   Sample    G    C        0      0        2 
  16  chr16_6705485     AAsi    A    G        0      0        2 
  16  chr16_6705485     AKia    A    G        0      0        2 
  16  chr16_6705485     AOna    A    G        0      0        2 
  16  chr16_6705485     ASom    A    G        0      0        2 
  16  chr16_6705485     HCab    A    G      0.5      1        2 
  16  chr16_6705485     HPrz    A    G        0      0        2 
  16  chr16_6705485     ZBoe    A    G        0      0        2 
  16  chr16_6705485     ZGre    A    G        0      0        2 
  16  chr16_6705485     ZHar    A    G        0      0        2 
  16  chr16_6705485   Sample    A    G        0      0        2 
  16  chr16_6711080     AAsi    G    A        0      0        2 
  16  chr16_6711080     AKia    G    A        0      0        2 
  16  chr16_6711080     AOna    G    A        0      0        2 
  16  chr16_6711080     ASom    G    A        0      0        2 
  16  chr16_6711080     HCab    G    A        0      0        2 
  16  chr16_6711080     HPrz    G    A        0      0        2 
  16  chr16_6711080     ZBoe    G    A        1      2        2 
  16  chr16_6711080     ZGre    G    A        0      0        2 
  16  chr16_6711080     ZHar    G    A        0      0        2 
  16  chr16_6711080   Sample    G    A        0      0        2 
  16  chr16_6712946     AAsi    C    T        1      2        2 
  16  chr16_6712946     AKia    C    T        0      0        2 
  16  chr16_6712946     AOna    C    T        0      0        2 
  16  chr16_6712946     ASom    C    T        1      2        2 
  16  chr16_6712946     HCab    C    T        0      0        2 
  16  chr16_6712946     HPrz    C    T        0      0        2 
  16  chr16_6712946     ZBoe    C    T        0      0        2 
  16  chr16_6712946     ZGre    C    T        0      0        2 
  16  chr16_6712946     ZHar    C    T        0      0        2 
  16  chr16_6712946   Sample    C    T        1      2        2 
  16  chr16_6714663     AAsi    C    T        0      0        2 
  16  chr16_6714663     AKia    C    T        0      0        2 
  16  chr16_6714663     AOna    C    T        0      0        2 
  16  chr16_6714663     ASom    C    T        0      0        2 
  16  chr16_6714663     HCab    C    T        1      2        2 
  16  chr16_6714663     HPrz    C    T        1      2        2 
  16  chr16_6714663     ZBoe    C    T        0      0        2 
  16  chr16_6714663     ZGre    C    T        0      0        2 
  16  chr16_6714663     ZHar    C    T        0      0        2 
  16  chr16_6714663   Sample    C    T        0      0        2 
  16  chr16_6720739     AAsi    C    T        0      0        2 
  16  chr16_6720739     AKia    C    T        0      0        2 
  16  chr16_6720739     AOna    C    T        0      0        2 
  16  chr16_6720739     ASom    C    T        0      0        2 
  16  chr16_6720739     HCab    C    T        1      2        2 
  16  chr16_6720739     HPrz    C    T        1      2        2 
  16  chr16_6720739     ZBoe    C    T        0      0        2 
  16  chr16_6720739     ZGre    C    T        0      0        2 
  16  chr16_6720739     ZHar    C    T        0      0        2 
  16  chr16_6720739   Sample    C    T        0      0        2 
  16  chr16_6721451     AAsi    C    T        0      0        2 
  16  chr16_6721451     AKia    C    T        0      0        2 
  16  chr16_6721451     AOna    C    T        0      0        2 
  16  chr16_6721451     ASom    C    T        0      0        2 
  16  chr16_6721451     HCab    C    T        1      2        2 
  16  chr16_6721451     HPrz    C    T        1      2        2 
  16  chr16_6721451     ZBoe    C    T        0      0        2 
  16  chr16_6721451     ZGre    C    T        0      0        2 
  16  chr16_6721451     ZHar    C    T        0      0        2 
  16  chr16_6721451   Sample    C    T        0      0        2 
  16  chr16_6721526     AAsi    T    C        0      0        2 
  16  chr16_6721526     AKia    T    C        0      0        2 
  16  chr16_6721526     AOna    T    C        0      0        2 
  16  chr16_6721526     ASom    T    C        0      0        2 
  16  chr16_6721526     HCab    T    C        0      0        2 
  16  chr16_6721526     HPrz    T    C        0      0        2 
  16  chr16_6721526     ZBoe    T    C        0      0        2 
  16  chr16_6721526     ZGre    T    C        0      0        2 
  16  chr16_6721526     ZHar    T    C        1      2        2 
  16  chr16_6721526   Sample    T    C        0      0        2 
  16  chr16_6722664     AAsi    A    G        0      0        2 
  16  chr16_6722664     AKia    A    G        0      0        2 
  16  chr16_6722664     AOna    A    G        0      0        2 
  16  chr16_6722664     ASom    A    G        0      0        2 
  16  chr16_6722664     HCab    A    G        0      0        2 
  16  chr16_6722664     HPrz    A    G        0      0        2 
  16  chr16_6722664     ZBoe    A    G        1      2        2 
  16  chr16_6722664     ZGre    A    G        0      0        2 
  16  chr16_6722664     ZHar    A    G        0      0        2 
  16  chr16_6722664   Sample    A    G        0      0        2 
  16  chr16_6727316     AAsi    T    C        0      0        2 
  16  chr16_6727316     AKia    T    C        0      0        2 
  16  chr16_6727316     AOna    T    C        0      0        2 
  16  chr16_6727316     ASom    T    C        0      0        2 
  16  chr16_6727316     HCab    T    C        0      0        2 
  16  chr16_6727316     HPrz    T    C        0      0        2 
  16  chr16_6727316     ZBoe    T    C        0      0        2 
  16  chr16_6727316     ZGre    T    C        1      2        2 
  16  chr16_6727316     ZHar    T    C        0      0        2 
  16  chr16_6727316   Sample    T    C        0      0        2 
  16  chr16_6727595     AAsi    A    T        0      0        2 
  16  chr16_6727595     AKia    A    T        1      2        2 
  16  chr16_6727595     AOna    A    T        0      0        2 
  16  chr16_6727595     ASom    A    T        0      0        2 
  16  chr16_6727595     HCab    A    T        0      0        2 
  16  chr16_6727595     HPrz    A    T        0      0        2 
  16  chr16_6727595     ZBoe    A    T        0      0        2 
  16  chr16_6727595     ZGre    A    T        0      0        2 
  16  chr16_6727595     ZHar    A    T        0      0        2 
  16  chr16_6727595   Sample    A    T        0      0        2 
  16  chr16_6733521     AAsi    G    A        0      0        2 
  16  chr16_6733521     AKia    G    A        0      0        2 
  16  chr16_6733521     AOna    G    A        0      0        2 
  16  chr16_6733521     ASom    G    A        0      0        2 
  16  chr16_6733521     HCab    G    A        1      2        2 
  16  chr16_6733521     HPrz    G    A        1      2        2 
  16  chr16_6733521     ZBoe    G    A        0      0        2 
  16  chr16_6733521     ZGre    G    A        0      0        2 
  16  chr16_6733521     ZHar    G    A        0      0        2 
  16  chr16_6733521   Sample    G    A        0      0        2 
  16  chr16_6736887     AAsi    G    A        0      0        2 
  16  chr16_6736887     AKia    G    A        0      0        2 
  16  chr16_6736887     AOna    G    A        0      0        2 
  16  chr16_6736887     ASom    G    A        0      0        2 
  16  chr16_6736887     HCab    G    A        0      0        2 
  16  chr16_6736887     HPrz    G    A      0.5      1        2 
  16  chr16_6736887     ZBoe    G    A        0      0        2 
  16  chr16_6736887     ZGre    G    A        0      0        2 
  16  chr16_6736887     ZHar    G    A        0      0        2 
  16  chr16_6736887   Sample    G    A        0      0        2 
  16  chr16_6737882     AAsi    T    C        0      0        2 
  16  chr16_6737882     AKia    T    C        0      0        2 
  16  chr16_6737882     AOna    T    C        0      0        2 
  16  chr16_6737882     ASom    T    C        0      0        2 
  16  chr16_6737882     HCab    T    C        1      2        2 
  16  chr16_6737882     HPrz    T    C      0.5      1        2 
  16  chr16_6737882     ZBoe    T    C        0      0        2 
  16  chr16_6737882     ZGre    T    C        0      0        2 
  16  chr16_6737882     ZHar    T    C        0      0        2 
  16  chr16_6737882   Sample    T    C        0      0        2 
  16  chr16_6746698     AAsi    A    G        0      0        2 
  16  chr16_6746698     AKia    A    G        0      0        2 
  16  chr16_6746698     AOna    A    G        0      0        2 
  16  chr16_6746698     ASom    A    G        0      0        2 
  16  chr16_6746698     HCab    A    G        0      0        2 
  16  chr16_6746698     HPrz    A    G        0      0        2 
  16  chr16_6746698     ZBoe    A    G      0.5      1        2 
  16  chr16_6746698     ZGre    A    G        1      2        2 
  16  chr16_6746698     ZHar    A    G        1      2        2 
  16  chr16_6746698   Sample    A    G        0      0        2 
  16  chr16_6752059     AAsi    T    C        0      0        2 
  16  chr16_6752059     AKia    T    C        0      0        2 
  16  chr16_6752059     AOna    T    C        0      0        2 
  16  chr16_6752059     ASom    T    C        0      0        2 
  16  chr16_6752059     HCab    T    C        1      2        2 
  16  chr16_6752059     HPrz    T    C        1      2        2 
  16  chr16_6752059     ZBoe    T    C        0      0        2 
  16  chr16_6752059     ZGre    T    C        0      0        2 
  16  chr16_6752059     ZHar    T    C        0      0        2 
  16  chr16_6752059   Sample    T    C        0      0        2 
  16  chr16_6754628     AAsi    G    C        0      0        2 
  16  chr16_6754628     AKia    G    C        0      0        2 
  16  chr16_6754628     AOna    G    C        0      0        2 
  16  chr16_6754628     ASom    G    C        0      0        2 
  16  chr16_6754628     HCab    G    C        0      0        2 
  16  chr16_6754628     HPrz    G    C        0      0        2 
  16  chr16_6754628     ZBoe    G    C      0.5      1        2 
  16  chr16_6754628     ZGre    G    C        0      0        2 
  16  chr16_6754628     ZHar    G    C        0      0        2 
  16  chr16_6754628   Sample    G    C        0      0        2 
  16  chr16_6755040     AAsi    G    C        0      0        2 
  16  chr16_6755040     AKia    G    C        0      0        2 
  16  chr16_6755040     AOna    G    C        0      0        2 
  16  chr16_6755040     ASom    G    C        0      0        2 
  16  chr16_6755040     HCab    G    C        1      2        2 
  16  chr16_6755040     HPrz    G    C        0      0        2 
  16  chr16_6755040     ZBoe    G    C        0      0        2 
  16  chr16_6755040     ZGre    G    C        0      0        2 
  16  chr16_6755040     ZHar    G    C        0      0        2 
  16  chr16_6755040   Sample    G    C        0      0        2 
  16  chr16_6757023     AAsi    T    C        0      0        2 
  16  chr16_6757023     AKia    T    C        0      0        2 
  16  chr16_6757023     AOna    T    C        1      2        2 
  16  chr16_6757023     ASom    T    C        0      0        2 
  16  chr16_6757023     HCab    T    C        0      0        2 
  16  chr16_6757023     HPrz    T    C        0      0        2 
  16  chr16_6757023     ZBoe    T    C        0      0        2 
  16  chr16_6757023     ZGre    T    C        0      0        2 
  16  chr16_6757023     ZHar    T    C        0      0        2 
  16  chr16_6757023   Sample    T    C        0      0        2 
  16  chr16_6759428     AAsi    C    T        0      0        2 
  16  chr16_6759428     AKia    C    T        0      0        2 
  16  chr16_6759428     AOna    C    T        0      0        2 
  16  chr16_6759428     ASom    C    T        0      0        2 
  16  chr16_6759428     HCab    C    T        1      2        2 
  16  chr16_6759428     HPrz    C    T        1      2        2 
  16  chr16_6759428     ZBoe    C    T        0      0        2 
  16  chr16_6759428     ZGre    C    T        0      0        2 
  16  chr16_6759428     ZHar    C    T        0      0        2 
  16  chr16_6759428   Sample    C    T        0      0        2 
  16  chr16_6761198     AAsi    T    C        0      0        2 
  16  chr16_6761198     AKia    T    C        0      0        2 
  16  chr16_6761198     AOna    T    C        0      0        2 
  16  chr16_6761198     ASom    T    C        0      0        2 
  16  chr16_6761198     HCab    T    C        1      2        2 
  16  chr16_6761198     HPrz    T    C        1      2        2 
  16  chr16_6761198     ZBoe    T    C        0      0        2 
  16  chr16_6761198     ZGre    T    C        0      0        2 
  16  chr16_6761198     ZHar    T    C        0      0        2 
  16  chr16_6761198   Sample    T    C        0      0        2 
  16  chr16_6768278     AAsi    C    G        0      0        2 
  16  chr16_6768278     AKia    C    G        0      0        2 
  16  chr16_6768278     AOna    C    G        0      0        2 
  16  chr16_6768278     ASom    C    G        0      0        2 
  16  chr16_6768278     HCab    C    G        0      0        2 
  16  chr16_6768278     HPrz    C    G        0      0        2 
  16  chr16_6768278     ZBoe    C    G      0.5      1        2 
  16  chr16_6768278     ZGre    C    G        0      0        2 
  16  chr16_6768278     ZHar    C    G        0      0        2 
  16  chr16_6768278   Sample    C    G        0      0        2 
  16  chr16_6773033     AAsi    G    C        0      0        2 
  16  chr16_6773033     AKia    G    C        0      0        2 
  16  chr16_6773033     AOna    G    C        0      0        2 
  16  chr16_6773033     ASom    G    C        0      0        2 
  16  chr16_6773033     HCab    G    C        0      0        2 
  16  chr16_6773033     HPrz    G    C        0      0        2 
  16  chr16_6773033     ZBoe    G    C      0.5      1        2 
  16  chr16_6773033     ZGre    G    C        0      0        2 
  16  chr16_6773033     ZHar    G    C        0      0        2 
  16  chr16_6773033   Sample    G    C        0      0        2 
  16  chr16_6777790     AAsi    T    G        0      0        2 
  16  chr16_6777790     AKia    T    G        0      0        2 
  16  chr16_6777790     AOna    T    G        0      0        2 
  16  chr16_6777790     ASom    T    G        0      0        2 
  16  chr16_6777790     HCab    T    G      0.5      1        2 
  16  chr16_6777790     HPrz    T    G        0      0        2 
  16  chr16_6777790     ZBoe    T    G        0      0        2 
  16  chr16_6777790     ZGre    T    G        0      0        2 
  16  chr16_6777790     ZHar    T    G        0      0        2 
  16  chr16_6777790   Sample    T    G        0      0        2 
  16  chr16_6777846     AAsi    A    G        0      0        2 
  16  chr16_6777846     AKia    A    G        0      0        2 
  16  chr16_6777846     AOna    A    G        0      0        2 
  16  chr16_6777846     ASom    A    G        0      0        2 
  16  chr16_6777846     HCab    A    G        0      0        2 
  16  chr16_6777846     HPrz    A    G        0      0        2 
  16  chr16_6777846     ZBoe    A    G        0      0        2 
  16  chr16_6777846     ZGre    A    G        0      0        2 
  16  chr16_6777846     ZHar    A    G      0.5      1        2 
  16  chr16_6777846   Sample    A    G        0      0        2 
  16  chr16_6779742     AAsi    G    A        0      0        2 
  16  chr16_6779742     AKia    G    A        0      0        2 
  16  chr16_6779742     AOna    G    A        0      0        2 
  16  chr16_6779742     ASom    G    A        0      0        2 
  16  chr16_6779742     HCab    G    A        1      2        2 
  16  chr16_6779742     HPrz    G    A        1      2        2 
  16  chr16_6779742     ZBoe    G    A        0      0        2 
  16  chr16_6779742     ZGre    G    A        0      0        2 
  16  chr16_6779742     ZHar    G    A        0      0        2 
  16  chr16_6779742   Sample    G    A        0      0        2 
  16  chr16_6783378     AAsi    C    G        1      2        2 
  16  chr16_6783378     AKia    C    G        0      0        2 
  16  chr16_6783378     AOna    C    G        0      0        2 
  16  chr16_6783378     ASom    C    G        0      0        2 
  16  chr16_6783378     HCab    C    G        0      0        2 
  16  chr16_6783378     HPrz    C    G        0      0        2 
  16  chr16_6783378     ZBoe    C    G        0      0        2 
  16  chr16_6783378     ZGre    C    G        0      0        2 
  16  chr16_6783378     ZHar    C    G        0      0        2 
  16  chr16_6783378   Sample    C    G        1      2        2 
  16  chr16_6785647     AAsi    C    G        0      0        2 
  16  chr16_6785647     AKia    C    G        0      0        2 
  16  chr16_6785647     AOna    C    G        0      0        2 
  16  chr16_6785647     ASom    C    G        0      0        2 
  16  chr16_6785647     HCab    C    G        0      0        2 
  16  chr16_6785647     HPrz    C    G        0      0        2 
  16  chr16_6785647     ZBoe    C    G        0      0        2 
  16  chr16_6785647     ZGre    C    G        0      0        2 
  16  chr16_6785647     ZHar    C    G        1      2        2 
  16  chr16_6785647   Sample    C    G        0      0        2 
  16  chr16_6787389     AAsi    C    T        0      0        2 
  16  chr16_6787389     AKia    C    T        0      0        2 
  16  chr16_6787389     AOna    C    T        0      0        2 
  16  chr16_6787389     ASom    C    T        0      0        2 
  16  chr16_6787389     HCab    C    T        0      0        2 
  16  chr16_6787389     HPrz    C    T        0      0        2 
  16  chr16_6787389     ZBoe    C    T        1      2        2 
  16  chr16_6787389     ZGre    C    T        0      0        2 
  16  chr16_6787389     ZHar    C    T        0      0        2 
  16  chr16_6787389   Sample    C    T        0      0        2 
  16  chr16_6792786     AAsi    C    T        1      2        2 
  16  chr16_6792786     AKia    C    T        0      0        2 
  16  chr16_6792786     AOna    C    T        0      0        2 
  16  chr16_6792786     ASom    C    T        1      2        2 
  16  chr16_6792786     HCab    C    T        0      0        2 
  16  chr16_6792786     HPrz    C    T        0      0        2 
  16  chr16_6792786     ZBoe    C    T        0      0        2 
  16  chr16_6792786     ZGre    C    T        0      0        2 
  16  chr16_6792786     ZHar    C    T        0      0        2 
  16  chr16_6792786   Sample    C    T        1      2        2 
  16  chr16_6801715     AAsi    T    C        0      0        2 
  16  chr16_6801715     AKia    T    C        0      0        2 
  16  chr16_6801715     AOna    T    C        0      0        2 
  16  chr16_6801715     ASom    T    C        0      0        2 
  16  chr16_6801715     HCab    T    C        0      0        2 
  16  chr16_6801715     HPrz    T    C        0      0        2 
  16  chr16_6801715     ZBoe    T    C      0.5      1        2 
  16  chr16_6801715     ZGre    T    C        0      0        2 
  16  chr16_6801715     ZHar    T    C        0      0        2 
  16  chr16_6801715   Sample    T    C        0      0        2 
  16  chr16_6804702     AAsi    T    G        0      0        2 
  16  chr16_6804702     AKia    T    G        0      0        2 
  16  chr16_6804702     AOna    T    G        0      0        2 
  16  chr16_6804702     ASom    T    G        0      0        2 
  16  chr16_6804702     HCab    T    G        0      0        2 
  16  chr16_6804702     HPrz    T    G        0      0        2 
  16  chr16_6804702     ZBoe    T    G      0.5      1        2 
  16  chr16_6804702     ZGre    T    G        0      0        2 
  16  chr16_6804702     ZHar    T    G        0      0        2 
  16  chr16_6804702   Sample    T    G        0      0        2 
  16  chr16_6805630     AAsi    T    C        0      0        2 
  16  chr16_6805630     AKia    T    C        0      0        2 
  16  chr16_6805630     AOna    T    C        0      0        2 
  16  chr16_6805630     ASom    T    C        0      0        2 
  16  chr16_6805630     HCab    T    C        0      0        2 
  16  chr16_6805630     HPrz    T    C        0      0        2 
  16  chr16_6805630     ZBoe    T    C        0      0        2 
  16  chr16_6805630     ZGre    T    C        0      0        2 
  16  chr16_6805630     ZHar    T    C      0.5      1        2 
  16  chr16_6805630   Sample    T    C        0      0        2 
  16  chr16_6805912     AAsi    G    A        0      0        2 
  16  chr16_6805912     AKia    G    A        0      0        2 
  16  chr16_6805912     AOna    G    A        1      2        2 
  16  chr16_6805912     ASom    G    A        0      0        2 
  16  chr16_6805912     HCab    G    A        0      0        2 
  16  chr16_6805912     HPrz    G    A        0      0        2 
  16  chr16_6805912     ZBoe    G    A        0      0        2 
  16  chr16_6805912     ZGre    G    A        0      0        2 
  16  chr16_6805912     ZHar    G    A        0      0        2 
  16  chr16_6805912   Sample    G    A        0      0        2 
  16  chr16_6809015     AAsi    T    C        0      0        2 
  16  chr16_6809015     AKia    T    C        0      0        2 
  16  chr16_6809015     AOna    T    C        0      0        2 
  16  chr16_6809015     ASom    T    C        0      0        2 
  16  chr16_6809015     HCab    T    C        0      0        2 
  16  chr16_6809015     HPrz    T    C        0      0        2 
  16  chr16_6809015     ZBoe    T    C      0.5      1        2 
  16  chr16_6809015     ZGre    T    C        0      0        2 
  16  chr16_6809015     ZHar    T    C        0      0        2 
  16  chr16_6809015   Sample    T    C        0      0        2 
  16  chr16_6810536     AAsi    G    T        0      0        2 
  16  chr16_6810536     AKia    G    T        0      0        2 
  16  chr16_6810536     AOna    G    T        0      0        2 
  16  chr16_6810536     ASom    G    T        0      0        2 
  16  chr16_6810536     HCab    G    T        0      0        2 
  16  chr16_6810536     HPrz    G    T        0      0        2 
  16  chr16_6810536     ZBoe    G    T        0      0        2 
  16  chr16_6810536     ZGre    G    T        1      2        2 
  16  chr16_6810536     ZHar    G    T        0      0        2 
  16  chr16_6810536   Sample    G    T        0      0        2 
  16  chr16_6815091     AAsi    A    G        0      0        2 
  16  chr16_6815091     AKia    A    G        0      0        2 
  16  chr16_6815091     AOna    A    G        0      0        2 
  16  chr16_6815091     ASom    A    G        0      0        2 
  16  chr16_6815091     HCab    A    G      0.5      1        2 
  16  chr16_6815091     HPrz    A    G        1      2        2 
  16  chr16_6815091     ZBoe    A    G        0      0        2 
  16  chr16_6815091     ZGre    A    G        0      0        2 
  16  chr16_6815091     ZHar    A    G        0      0        2 
  16  chr16_6815091   Sample    A    G        0      0        2 
  16  chr16_6816794     AAsi    T    C        0      0        2 
  16  chr16_6816794     AKia    T    C        0      0        2 
  16  chr16_6816794     AOna    T    C        0      0        2 
  16  chr16_6816794     ASom    T    C        0      0        2 
  16  chr16_6816794     HCab    T    C      0.5      1        2 
  16  chr16_6816794     HPrz    T    C        0      0        2 
  16  chr16_6816794     ZBoe    T    C        0      0        2 
  16  chr16_6816794     ZGre    T    C        0      0        2 
  16  chr16_6816794     ZHar    T    C        0      0        2 
  16  chr16_6816794   Sample    T    C        0      0        2 
  16  chr16_6821649     AAsi    T    G        0      0        2 
  16  chr16_6821649     AKia    T    G        0      0        2 
  16  chr16_6821649     AOna    T    G        0      0        2 
  16  chr16_6821649     ASom    T    G        0      0        2 
  16  chr16_6821649     HCab    T    G        1      2        2 
  16  chr16_6821649     HPrz    T    G        1      2        2 
  16  chr16_6821649     ZBoe    T    G        0      0        2 
  16  chr16_6821649     ZGre    T    G        0      0        2 
  16  chr16_6821649     ZHar    T    G        0      0        2 
  16  chr16_6821649   Sample    T    G        0      0        2 
  16  chr16_6832638     AAsi    T    C        0      0        2 
  16  chr16_6832638     AKia    T    C        0      0        2 
  16  chr16_6832638     AOna    T    C        0      0        2 
  16  chr16_6832638     ASom    T    C        0      0        2 
  16  chr16_6832638     HCab    T    C        1      2        2 
  16  chr16_6832638     HPrz    T    C        1      2        2 
  16  chr16_6832638     ZBoe    T    C        0      0        2 
  16  chr16_6832638     ZGre    T    C        0      0        2 
  16  chr16_6832638     ZHar    T    C        0      0        2 
  16  chr16_6832638   Sample    T    C        0      0        2 
  16  chr16_6834736     AAsi    C    G        0      0        2 
  16  chr16_6834736     AKia    C    G        0      0        2 
  16  chr16_6834736     AOna    C    G        0      0        2 
  16  chr16_6834736     ASom    C    G        0      0        2 
  16  chr16_6834736     HCab    C    G        0      0        2 
  16  chr16_6834736     HPrz    C    G        0      0        2 
  16  chr16_6834736     ZBoe    C    G        0      0        2 
  16  chr16_6834736     ZGre    C    G        0      0        2 
  16  chr16_6834736     ZHar    C    G        1      2        2 
  16  chr16_6834736   Sample    C    G        0      0        2 
  16  chr16_6836465     AAsi    T    C        0      0        2 
  16  chr16_6836465     AKia    T    C        0      0        2 
  16  chr16_6836465     AOna    T    C        0      0        2 
  16  chr16_6836465     ASom    T    C        0      0        2 
  16  chr16_6836465     HCab    T    C        1      2        2 
  16  chr16_6836465     HPrz    T    C        1      2        2 
  16  chr16_6836465     ZBoe    T    C        0      0        2 
  16  chr16_6836465     ZGre    T    C        0      0        2 
  16  chr16_6836465     ZHar    T    C        0      0        2 
  16  chr16_6836465   Sample    T    C        0      0        2 
  16  chr16_6836870     AAsi    A    G        0      0        2 
  16  chr16_6836870     AKia    A    G        0      0        2 
  16  chr16_6836870     AOna    A    G        0      0        2 
  16  chr16_6836870     ASom    A    G        0      0        2 
  16  chr16_6836870     HCab    A    G        0      0        2 
  16  chr16_6836870     HPrz    A    G        0      0        2 
  16  chr16_6836870     ZBoe    A    G      0.5      1        2 
  16  chr16_6836870     ZGre    A    G        0      0        2 
  16  chr16_6836870     ZHar    A    G        0      0        2 
  16  chr16_6836870   Sample    A    G        0      0        2 
  16  chr16_6852602     AAsi    A    T        0      0        2 
  16  chr16_6852602     AKia    A    T        0      0        2 
  16  chr16_6852602     AOna    A    T        0      0        2 
  16  chr16_6852602     ASom    A    T        0      0        2 
  16  chr16_6852602     HCab    A    T        0      0        2 
  16  chr16_6852602     HPrz    A    T        0      0        2 
  16  chr16_6852602     ZBoe    A    T      0.5      1        2 
  16  chr16_6852602     ZGre    A    T        1      2        2 
  16  chr16_6852602     ZHar    A    T        0      0        2 
  16  chr16_6852602   Sample    A    T        0      0        2 
  16  chr16_6854726     AAsi    G    A        0      0        2 
  16  chr16_6854726     AKia    G    A        0      0        2 
  16  chr16_6854726     AOna    G    A        0      0        2 
  16  chr16_6854726     ASom    G    A        0      0        2 
  16  chr16_6854726     HCab    G    A      0.5      1        2 
  16  chr16_6854726     HPrz    G    A      0.5      1        2 
  16  chr16_6854726     ZBoe    G    A        0      0        2 
  16  chr16_6854726     ZGre    G    A        0      0        2 
  16  chr16_6854726     ZHar    G    A        0      0        2 
  16  chr16_6854726   Sample    G    A        0      0        2 
  16  chr16_6855926     AAsi    A    T        0      0        2 
  16  chr16_6855926     AKia    A    T        0      0        2 
  16  chr16_6855926     AOna    A    T        0      0        2 
  16  chr16_6855926     ASom    A    T        0      0        2 
  16  chr16_6855926     HCab    A    T        0      0        2 
  16  chr16_6855926     HPrz    A    T        0      0        2 
  16  chr16_6855926     ZBoe    A    T        0      0        2 
  16  chr16_6855926     ZGre    A    T        0      0        2 
  16  chr16_6855926     ZHar    A    T        1      2        2 
  16  chr16_6855926   Sample    A    T        0      0        2 
  16  chr16_6861871     AAsi    G    A        0      0        2 
  16  chr16_6861871     AKia    G    A        0      0        2 
  16  chr16_6861871     AOna    G    A        0      0        2 
  16  chr16_6861871     ASom    G    A        0      0        2 
  16  chr16_6861871     HCab    G    A        0      0        2 
  16  chr16_6861871     HPrz    G    A        0      0        2 
  16  chr16_6861871     ZBoe    G    A        0      0        2 
  16  chr16_6861871     ZGre    G    A        0      0        2 
  16  chr16_6861871     ZHar    G    A        1      2        2 
  16  chr16_6861871   Sample    G    A        0      0        2 
  16  chr16_6862526     AAsi    C    T        0      0        2 
  16  chr16_6862526     AKia    C    T        0      0        2 
  16  chr16_6862526     AOna    C    T        0      0        2 
  16  chr16_6862526     ASom    C    T        0      0        2 
  16  chr16_6862526     HCab    C    T      0.5      1        2 
  16  chr16_6862526     HPrz    C    T      0.5      1        2 
  16  chr16_6862526     ZBoe    C    T        0      0        2 
  16  chr16_6862526     ZGre    C    T        0      0        2 
  16  chr16_6862526     ZHar    C    T        0      0        2 
  16  chr16_6862526   Sample    C    T        0      0        2 
  16  chr16_6862959     AAsi    A    G        0      0        2 
  16  chr16_6862959     AKia    A    G        1      2        2 
  16  chr16_6862959     AOna    A    G        0      0        2 
  16  chr16_6862959     ASom    A    G        0      0        2 
  16  chr16_6862959     HCab    A    G        0      0        2 
  16  chr16_6862959     HPrz    A    G        0      0        2 
  16  chr16_6862959     ZBoe    A    G        0      0        2 
  16  chr16_6862959     ZGre    A    G        0      0        2 
  16  chr16_6862959     ZHar    A    G        0      0        2 
  16  chr16_6862959   Sample    A    G        0      0        2 
  16  chr16_6863655     AAsi    A    G        0      0        2 
  16  chr16_6863655     AKia    A    G        0      0        2 
  16  chr16_6863655     AOna    A    G        0      0        2 
  16  chr16_6863655     ASom    A    G        0      0        2 
  16  chr16_6863655     HCab    A    G        0      0        2 
  16  chr16_6863655     HPrz    A    G        0      0        2 
  16  chr16_6863655     ZBoe    A    G        0      0        2 
  16  chr16_6863655     ZGre    A    G      0.5      1        2 
  16  chr16_6863655     ZHar    A    G        0      0        2 
  16  chr16_6863655   Sample    A    G        0      0        2 
  16  chr16_6867523     AAsi    G    A        0      0        2 
  16  chr16_6867523     AKia    G    A        0      0        2 
  16  chr16_6867523     AOna    G    A        0      0        2 
  16  chr16_6867523     ASom    G    A        0      0        2 
  16  chr16_6867523     HCab    G    A        1      2        2 
  16  chr16_6867523     HPrz    G    A        1      2        2 
  16  chr16_6867523     ZBoe    G    A        0      0        2 
  16  chr16_6867523     ZGre    G    A        0      0        2 
  16  chr16_6867523     ZHar    G    A        0      0        2 
  16  chr16_6867523   Sample    G    A        0      0        2 
  16  chr16_6867881     AAsi    T    C        0      0        2 
  16  chr16_6867881     AKia    T    C        1      2        2 
  16  chr16_6867881     AOna    T    C        0      0        2 
  16  chr16_6867881     ASom    T    C        0      0        2 
  16  chr16_6867881     HCab    T    C        0      0        2 
  16  chr16_6867881     HPrz    T    C        0      0        2 
  16  chr16_6867881     ZBoe    T    C        0      0        2 
  16  chr16_6867881     ZGre    T    C        0      0        2 
  16  chr16_6867881     ZHar    T    C        0      0        2 
  16  chr16_6867881   Sample    T    C        0      0        2 
  16  chr16_6868211     AAsi    G    A        0      0        2 
  16  chr16_6868211     AKia    G    A        0      0        2 
  16  chr16_6868211     AOna    G    A        0      0        2 
  16  chr16_6868211     ASom    G    A        0      0        2 
  16  chr16_6868211     HCab    G    A        0      0        2 
  16  chr16_6868211     HPrz    G    A        0      0        2 
  16  chr16_6868211     ZBoe    G    A      0.5      1        2 
  16  chr16_6868211     ZGre    G    A        0      0        2 
  16  chr16_6868211     ZHar    G    A        0      0        2 
  16  chr16_6868211   Sample    G    A        0      0        2 
  16  chr16_6873534     AAsi    C    T        0      0        2 
  16  chr16_6873534     AKia    C    T        0      0        2 
  16  chr16_6873534     AOna    C    T        0      0        2 
  16  chr16_6873534     ASom    C    T        0      0        2 
  16  chr16_6873534     HCab    C    T        0      0        2 
  16  chr16_6873534     HPrz    C    T        0      0        2 
  16  chr16_6873534     ZBoe    C    T        0      0        2 
  16  chr16_6873534     ZGre    C    T        0      0        2 
  16  chr16_6873534     ZHar    C    T        1      2        2 
  16  chr16_6873534   Sample    C    T        0      0        2 
  16  chr16_6897330     AAsi    A    G        0      0        2 
  16  chr16_6897330     AKia    A    G        0      0        2 
  16  chr16_6897330     AOna    A    G        0      0        2 
  16  chr16_6897330     ASom    A    G        0      0        2 
  16  chr16_6897330     HCab    A    G        1      2        2 
  16  chr16_6897330     HPrz    A    G        1      2        2 
  16  chr16_6897330     ZBoe    A    G        0      0        2 
  16  chr16_6897330     ZGre    A    G        0      0        2 
  16  chr16_6897330     ZHar    A    G        0      0        2 
  16  chr16_6897330   Sample    A    G        0      0        2 
  16  chr16_6899954     AAsi    A    G        0      0        2 
  16  chr16_6899954     AKia    A    G        0      0        2 
  16  chr16_6899954     AOna    A    G        0      0        2 
  16  chr16_6899954     ASom    A    G        0      0        2 
  16  chr16_6899954     HCab    A    G        0      0        2 
  16  chr16_6899954     HPrz    A    G        0      0        2 
  16  chr16_6899954     ZBoe    A    G      0.5      1        2 
  16  chr16_6899954     ZGre    A    G        0      0        2 
  16  chr16_6899954     ZHar    A    G        0      0        2 
  16  chr16_6899954   Sample    A    G        0      0        2 
  16  chr16_6909163     AAsi    A    G        0      0        2 
  16  chr16_6909163     AKia    A    G        0      0        2 
  16  chr16_6909163     AOna    A    G        0      0        2 
  16  chr16_6909163     ASom    A    G        0      0        2 
  16  chr16_6909163     HCab    A    G      0.5      1        2 
  16  chr16_6909163     HPrz    A    G        0      0        2 
  16  chr16_6909163     ZBoe    A    G        0      0        2 
  16  chr16_6909163     ZGre    A    G        0      0        2 
  16  chr16_6909163     ZHar    A    G        0      0        2 
  16  chr16_6909163   Sample    A    G        0      0        2 
  16  chr16_6910020     AAsi    A    G        0      0        2 
  16  chr16_6910020     AKia    A    G        0      0        2 
  16  chr16_6910020     AOna    A    G        0      0        2 
  16  chr16_6910020     ASom    A    G        0      0        2 
  16  chr16_6910020     HCab    A    G      0.5      1        2 
  16  chr16_6910020     HPrz    A    G        1      2        2 
  16  chr16_6910020     ZBoe    A    G        0      0        2 
  16  chr16_6910020     ZGre    A    G        0      0        2 
  16  chr16_6910020     ZHar    A    G        0      0        2 
  16  chr16_6910020   Sample    A    G        0      0        2 
  16  chr16_6914945     AAsi    T    C        0      0        2 
  16  chr16_6914945     AKia    T    C        0      0        2 
  16  chr16_6914945     AOna    T    C        0      0        2 
  16  chr16_6914945     ASom    T    C        0      0        2 
  16  chr16_6914945     HCab    T    C        0      0        2 
  16  chr16_6914945     HPrz    T    C        0      0        2 
  16  chr16_6914945     ZBoe    T    C        1      2        2 
  16  chr16_6914945     ZGre    T    C        0      0        2 
  16  chr16_6914945     ZHar    T    C        0      0        2 
  16  chr16_6914945   Sample    T    C        0      0        2 
  16  chr16_6920201     AAsi    T    C        1      2        2 
  16  chr16_6920201     AKia    T    C        1      2        2 
  16  chr16_6920201     AOna    T    C        1      2        2 
  16  chr16_6920201     ASom    T    C        1      2        2 
  16  chr16_6920201     HCab    T    C        0      0        2 
  16  chr16_6920201     HPrz    T    C        0      0        2 
  16  chr16_6920201     ZBoe    T    C        0      0        2 
  16  chr16_6920201     ZGre    T    C        0      0        2 
  16  chr16_6920201     ZHar    T    C        0      0        2 
  16  chr16_6920201   Sample    T    C        1      2        2 
  16  chr16_6923357     AAsi    A    G        0      0        2 
  16  chr16_6923357     AKia    A    G        1      2        2 
  16  chr16_6923357     AOna    A    G        0      0        2 
  16  chr16_6923357     ASom    A    G        0      0        2 
  16  chr16_6923357     HCab    A    G        0      0        2 
  16  chr16_6923357     HPrz    A    G        0      0        2 
  16  chr16_6923357     ZBoe    A    G        0      0        2 
  16  chr16_6923357     ZGre    A    G        0      0        2 
  16  chr16_6923357     ZHar    A    G        0      0        2 
  16  chr16_6923357   Sample    A    G        0      0        2 
  16  chr16_6923898     AAsi    C    G        0      0        2 
  16  chr16_6923898     AKia    C    G        0      0        2 
  16  chr16_6923898     AOna    C    G        0      0        2 
  16  chr16_6923898     ASom    C    G        0      0        2 
  16  chr16_6923898     HCab    C    G        1      2        2 
  16  chr16_6923898     HPrz    C    G        1      2        2 
  16  chr16_6923898     ZBoe    C    G        0      0        2 
  16  chr16_6923898     ZGre    C    G        0      0        2 
  16  chr16_6923898     ZHar    C    G        0      0        2 
  16  chr16_6923898   Sample    C    G        0      0        2 
  16  chr16_6925196     AAsi    A    G        0      0        2 
  16  chr16_6925196     AKia    A    G        0      0        2 
  16  chr16_6925196     AOna    A    G        0      0        2 
  16  chr16_6925196     ASom    A    G        0      0        2 
  16  chr16_6925196     HCab    A    G        0      0        2 
  16  chr16_6925196     HPrz    A    G        0      0        2 
  16  chr16_6925196     ZBoe    A    G      0.5      1        2 
  16  chr16_6925196     ZGre    A    G        0      0        2 
  16  chr16_6925196     ZHar    A    G        0      0        2 
  16  chr16_6925196   Sample    A    G        0      0        2 
  16  chr16_6925218     AAsi    A    G        0      0        2 
  16  chr16_6925218     AKia    A    G        0      0        2 
  16  chr16_6925218     AOna    A    G        0      0        2 
  16  chr16_6925218     ASom    A    G        0      0        2 
  16  chr16_6925218     HCab    A    G        0      0        2 
  16  chr16_6925218     HPrz    A    G        0      0        2 
  16  chr16_6925218     ZBoe    A    G      0.5      1        2 
  16  chr16_6925218     ZGre    A    G        0      0        2 
  16  chr16_6925218     ZHar    A    G        0      0        2 
  16  chr16_6925218   Sample    A    G        0      0        2 
  16  chr16_6926267     AAsi    T    C        0      0        2 
  16  chr16_6926267     AKia    T    C        0      0        2 
  16  chr16_6926267     AOna    T    C        0      0        2 
  16  chr16_6926267     ASom    T    C        0      0        2 
  16  chr16_6926267     HCab    T    C        0      0        2 
  16  chr16_6926267     HPrz    T    C        0      0        2 
  16  chr16_6926267     ZBoe    T    C        0      0        2 
  16  chr16_6926267     ZGre    T    C        0      0        2 
  16  chr16_6926267     ZHar    T    C        1      2        2 
  16  chr16_6926267   Sample    T    C        0      0        2 
  16  chr16_6934233     AAsi    T    C        0      0        2 
  16  chr16_6934233     AKia    T    C        0      0        2 
  16  chr16_6934233     AOna    T    C        0      0        2 
  16  chr16_6934233     ASom    T    C        0      0        2 
  16  chr16_6934233     HCab    T    C      0.5      1        2 
  16  chr16_6934233     HPrz    T    C        0      0        2 
  16  chr16_6934233     ZBoe    T    C        0      0        2 
  16  chr16_6934233     ZGre    T    C        0      0        2 
  16  chr16_6934233     ZHar    T    C        0      0        2 
  16  chr16_6934233   Sample    T    C        0      0        2 
  16  chr16_6941261     AAsi    A    G        0      0        2 
  16  chr16_6941261     AKia    A    G        1      2        2 
  16  chr16_6941261     AOna    A    G        0      0        2 
  16  chr16_6941261     ASom    A    G        0      0        2 
  16  chr16_6941261     HCab    A    G        0      0        2 
  16  chr16_6941261     HPrz    A    G        0      0        2 
  16  chr16_6941261     ZBoe    A    G        0      0        2 
  16  chr16_6941261     ZGre    A    G        0      0        2 
  16  chr16_6941261     ZHar    A    G        0      0        2 
  16  chr16_6941261   Sample    A    G        0      0        2 
  16  chr16_6947044     AAsi    G    C        0      0        2 
  16  chr16_6947044     AKia    G    C        0      0        2 
  16  chr16_6947044     AOna    G    C        0      0        2 
  16  chr16_6947044     ASom    G    C        0      0        2 
  16  chr16_6947044     HCab    G    C      0.5      1        2 
  16  chr16_6947044     HPrz    G    C        1      2        2 
  16  chr16_6947044     ZBoe    G    C        0      0        2 
  16  chr16_6947044     ZGre    G    C        0      0        2 
  16  chr16_6947044     ZHar    G    C        0      0        2 
  16  chr16_6947044   Sample    G    C        0      0        2 
  16  chr16_6962691     AAsi    C    T        0      0        2 
  16  chr16_6962691     AKia    C    T        0      0        2 
  16  chr16_6962691     AOna    C    T        0      0        2 
  16  chr16_6962691     ASom    C    T        0      0        2 
  16  chr16_6962691     HCab    C    T        1      2        2 
  16  chr16_6962691     HPrz    C    T        1      2        2 
  16  chr16_6962691     ZBoe    C    T        0      0        2 
  16  chr16_6962691     ZGre    C    T        0      0        2 
  16  chr16_6962691     ZHar    C    T        0      0        2 
  16  chr16_6962691   Sample    C    T        0      0        2 
  16  chr16_6967142     AAsi    C    T        0      0        2 
  16  chr16_6967142     AKia    C    T        1      2        2 
  16  chr16_6967142     AOna    C    T        1      2        2 
  16  chr16_6967142     ASom    C    T        0      0        2 
  16  chr16_6967142     HCab    C    T        0      0        2 
  16  chr16_6967142     HPrz    C    T        0      0        2 
  16  chr16_6967142     ZBoe    C    T        0      0        2 
  16  chr16_6967142     ZGre    C    T        0      0        2 
  16  chr16_6967142     ZHar    C    T        0      0        2 
  16  chr16_6967142   Sample    C    T        0      0        2 
  16  chr16_6968053     AAsi    C    T        0      0        2 
  16  chr16_6968053     AKia    C    T        0      0        2 
  16  chr16_6968053     AOna    C    T        0      0        2 
  16  chr16_6968053     ASom    C    T        0      0        2 
  16  chr16_6968053     HCab    C    T        0      0        2 
  16  chr16_6968053     HPrz    C    T        1      2        2 
  16  chr16_6968053     ZBoe    C    T        0      0        2 
  16  chr16_6968053     ZGre    C    T        0      0        2 
  16  chr16_6968053     ZHar    C    T        0      0        2 
  16  chr16_6968053   Sample    C    T        0      0        2 
  16  chr16_6968941     AAsi    C    T        0      0        2 
  16  chr16_6968941     AKia    C    T        1      2        2 
  16  chr16_6968941     AOna    C    T        0      0        2 
  16  chr16_6968941     ASom    C    T        0      0        2 
  16  chr16_6968941     HCab    C    T        0      0        2 
  16  chr16_6968941     HPrz    C    T        0      0        2 
  16  chr16_6968941     ZBoe    C    T        0      0        2 
  16  chr16_6968941     ZGre    C    T        0      0        2 
  16  chr16_6968941     ZHar    C    T        0      0        2 
  16  chr16_6968941   Sample    C    T        0      0        2 
  16  chr16_6978441     AAsi    A    G        1      2        2 
  16  chr16_6978441     AKia    A    G        0      0        2 
  16  chr16_6978441     AOna    A    G        0      0        2 
  16  chr16_6978441     ASom    A    G        1      2        2 
  16  chr16_6978441     HCab    A    G        0      0        2 
  16  chr16_6978441     HPrz    A    G        0      0        2 
  16  chr16_6978441     ZBoe    A    G        0      0        2 
  16  chr16_6978441     ZGre    A    G        0      0        2 
  16  chr16_6978441     ZHar    A    G        0      0        2 
  16  chr16_6978441   Sample    A    G        1      2        2 
  16  chr16_6979871     AAsi    G    A        0      0        2 
  16  chr16_6979871     AKia    G    A        0      0        2 
  16  chr16_6979871     AOna    G    A        0      0        2 
  16  chr16_6979871     ASom    G    A        0      0        2 
  16  chr16_6979871     HCab    G    A        1      2        2 
  16  chr16_6979871     HPrz    G    A        1      2        2 
  16  chr16_6979871     ZBoe    G    A        0      0        2 
  16  chr16_6979871     ZGre    G    A        0      0        2 
  16  chr16_6979871     ZHar    G    A        0      0        2 
  16  chr16_6979871   Sample    G    A        0      0        2 
  16  chr16_6985342     AAsi    C    T        1      2        2 
  16  chr16_6985342     AKia    C    T        0      0        2 
  16  chr16_6985342     AOna    C    T        0      0        2 
  16  chr16_6985342     ASom    C    T        0      0        2 
  16  chr16_6985342     HCab    C    T        0      0        2 
  16  chr16_6985342     HPrz    C    T        0      0        2 
  16  chr16_6985342     ZBoe    C    T        0      0        2 
  16  chr16_6985342     ZGre    C    T        0      0        2 
  16  chr16_6985342     ZHar    C    T        0      0        2 
  16  chr16_6985342   Sample    C    T        1      2        2 
  16  chr16_6998442     AAsi    A    G        0      0        2 
  16  chr16_6998442     AKia    A    G        0      0        2 
  16  chr16_6998442     AOna    A    G        0      0        2 
  16  chr16_6998442     ASom    A    G        1      2        2 
  16  chr16_6998442     HCab    A    G        0      0        2 
  16  chr16_6998442     HPrz    A    G        0      0        2 
  16  chr16_6998442     ZBoe    A    G        0      0        2 
  16  chr16_6998442     ZGre    A    G        0      0        2 
  16  chr16_6998442     ZHar    A    G        0      0        2 
  16  chr16_6998442   Sample    A    G        0      0        2 
  16  chr16_7000254     AAsi    A    G        0      0        2 
  16  chr16_7000254     AKia    A    G        0      0        2 
  16  chr16_7000254     AOna    A    G        0      0        2 
  16  chr16_7000254     ASom    A    G        0      0        2 
  16  chr16_7000254     HCab    A    G        0      0        2 
  16  chr16_7000254     HPrz    A    G        0      0        2 
  16  chr16_7000254     ZBoe    A    G      0.5      1        2 
  16  chr16_7000254     ZGre    A    G        0      0        2 
  16  chr16_7000254     ZHar    A    G        0      0        2 
  16  chr16_7000254   Sample    A    G        0      0        2 
  16  chr16_7000885     AAsi    G    C        0      0        2 
  16  chr16_7000885     AKia    G    C        0      0        2 
  16  chr16_7000885     AOna    G    C        0      0        2 
  16  chr16_7000885     ASom    G    C        0      0        2 
  16  chr16_7000885     HCab    G    C      0.5      1        2 
  16  chr16_7000885     HPrz    G    C      0.5      1        2 
  16  chr16_7000885     ZBoe    G    C        0      0        2 
  16  chr16_7000885     ZGre    G    C        0      0        2 
  16  chr16_7000885     ZHar    G    C        0      0        2 
  16  chr16_7000885   Sample    G    C        0      0        2 
  16  chr16_7005508     AAsi    A    T        0      0        2 
  16  chr16_7005508     AKia    A    T        0      0        2 
  16  chr16_7005508     AOna    A    T        0      0        2 
  16  chr16_7005508     ASom    A    T        0      0        2 
  16  chr16_7005508     HCab    A    T      0.5      1        2 
  16  chr16_7005508     HPrz    A    T      0.5      1        2 
  16  chr16_7005508     ZBoe    A    T        0      0        2 
  16  chr16_7005508     ZGre    A    T        0      0        2 
  16  chr16_7005508     ZHar    A    T        0      0        2 
  16  chr16_7005508   Sample    A    T        0      0        2 
  16  chr16_7009705     AAsi    T    C        0      0        2 
  16  chr16_7009705     AKia    T    C        0      0        2 
  16  chr16_7009705     AOna    T    C        0      0        2 
  16  chr16_7009705     ASom    T    C        0      0        2 
  16  chr16_7009705     HCab    T    C      0.5      1        2 
  16  chr16_7009705     HPrz    T    C        0      0        2 
  16  chr16_7009705     ZBoe    T    C        0      0        2 
  16  chr16_7009705     ZGre    T    C        0      0        2 
  16  chr16_7009705     ZHar    T    C        0      0        2 
  16  chr16_7009705   Sample    T    C        0      0        2 
  16  chr16_7015446     AAsi    T    C        0      0        2 
  16  chr16_7015446     AKia    T    C        0      0        2 
  16  chr16_7015446     AOna    T    C        0      0        2 
  16  chr16_7015446     ASom    T    C        0      0        2 
  16  chr16_7015446     HCab    T    C        0      0        2 
  16  chr16_7015446     HPrz    T    C        0      0        2 
  16  chr16_7015446     ZBoe    T    C        0      0        2 
  16  chr16_7015446     ZGre    T    C        0      0        2 
  16  chr16_7015446     ZHar    T    C        1      2        2 
  16  chr16_7015446   Sample    T    C        0      0        2 
  16  chr16_7029491     AAsi    A    G        0      0        2 
  16  chr16_7029491     AKia    A    G        0      0        2 
  16  chr16_7029491     AOna    A    G        0      0        2 
  16  chr16_7029491     ASom    A    G        0      0        2 
  16  chr16_7029491     HCab    A    G        0      0        2 
  16  chr16_7029491     HPrz    A    G        0      0        2 
  16  chr16_7029491     ZBoe    A    G      0.5      1        2 
  16  chr16_7029491     ZGre    A    G        0      0        2 
  16  chr16_7029491     ZHar    A    G        0      0        2 
  16  chr16_7029491   Sample    A    G        0      0        2 
  16  chr16_7043782     AAsi    G    T        0      0        2 
  16  chr16_7043782     AKia    G    T        0      0        2 
  16  chr16_7043782     AOna    G    T        0      0        2 
  16  chr16_7043782     ASom    G    T        0      0        2 
  16  chr16_7043782     HCab    G    T        0      0        2 
  16  chr16_7043782     HPrz    G    T      0.5      1        2 
  16  chr16_7043782     ZBoe    G    T        0      0        2 
  16  chr16_7043782     ZGre    G    T        0      0        2 
  16  chr16_7043782     ZHar    G    T        0      0        2 
  16  chr16_7043782   Sample    G    T        0      0        2 
  16  chr16_7049530     AAsi    C    G        0      0        2 
  16  chr16_7049530     AKia    C    G      0.5      1        2 
  16  chr16_7049530     AOna    C    G        1      2        2 
  16  chr16_7049530     ASom    C    G        0      0        2 
  16  chr16_7049530     HCab    C    G        0      0        2 
  16  chr16_7049530     HPrz    C    G        0      0        2 
  16  chr16_7049530     ZBoe    C    G        0      0        2 
  16  chr16_7049530     ZGre    C    G        0      0        2 
  16  chr16_7049530     ZHar    C    G        0      0        2 
  16  chr16_7049530   Sample    C    G        0      0        2 
  16  chr16_7050044     AAsi    C    T        0      0        2 
  16  chr16_7050044     AKia    C    T        0      0        2 
  16  chr16_7050044     AOna    C    T        0      0        2 
  16  chr16_7050044     ASom    C    T        0      0        2 
  16  chr16_7050044     HCab    C    T        1      2        2 
  16  chr16_7050044     HPrz    C    T        1      2        2 
  16  chr16_7050044     ZBoe    C    T        0      0        2 
  16  chr16_7050044     ZGre    C    T        0      0        2 
  16  chr16_7050044     ZHar    C    T        0      0        2 
  16  chr16_7050044   Sample    C    T        0      0        2 
  16  chr16_7059609     AAsi    G    A        0      0        2 
  16  chr16_7059609     AKia    G    A        0      0        2 
  16  chr16_7059609     AOna    G    A        1      2        2 
  16  chr16_7059609     ASom    G    A        0      0        2 
  16  chr16_7059609     HCab    G    A        0      0        2 
  16  chr16_7059609     HPrz    G    A        0      0        2 
  16  chr16_7059609     ZBoe    G    A        0      0        2 
  16  chr16_7059609     ZGre    G    A        0      0        2 
  16  chr16_7059609     ZHar    G    A        0      0        2 
  16  chr16_7059609   Sample    G    A        0      0        2 
  16  chr16_7077515     AAsi    A    T        0      0        2 
  16  chr16_7077515     AKia    A    T        0      0        2 
  16  chr16_7077515     AOna    A    T        0      0        2 
  16  chr16_7077515     ASom    A    T        0      0        2 
  16  chr16_7077515     HCab    A    T        1      2        2 
  16  chr16_7077515     HPrz    A    T        1      2        2 
  16  chr16_7077515     ZBoe    A    T        0      0        2 
  16  chr16_7077515     ZGre    A    T        0      0        2 
  16  chr16_7077515     ZHar    A    T        0      0        2 
  16  chr16_7077515   Sample    A    T        0      0        2 
  16  chr16_7079095     AAsi    C    G        0      0        2 
  16  chr16_7079095     AKia    C    G        0      0        2 
  16  chr16_7079095     AOna    C    G        0      0        2 
  16  chr16_7079095     ASom    C    G        0      0        2 
  16  chr16_7079095     HCab    C    G        0      0        2 
  16  chr16_7079095     HPrz    C    G        0      0        2 
  16  chr16_7079095     ZBoe    C    G        0      0        2 
  16  chr16_7079095     ZGre    C    G        0      0        2 
  16  chr16_7079095     ZHar    C    G        1      2        2 
  16  chr16_7079095   Sample    C    G        0      0        2 
  16  chr16_7092013     AAsi    A    G        0      0        2 
  16  chr16_7092013     AKia    A    G        0      0        2 
  16  chr16_7092013     AOna    A    G        0      0        2 
  16  chr16_7092013     ASom    A    G        0      0        2 
  16  chr16_7092013     HCab    A    G        0      0        2 
  16  chr16_7092013     HPrz    A    G        0      0        2 
  16  chr16_7092013     ZBoe    A    G        0      0        2 
  16  chr16_7092013     ZGre    A    G        0      0        2 
  16  chr16_7092013     ZHar    A    G        1      2        2 
  16  chr16_7092013   Sample    A    G        0      0        2 
  16  chr16_7096167     AAsi    G    C        0      0        2 
  16  chr16_7096167     AKia    G    C        0      0        2 
  16  chr16_7096167     AOna    G    C        0      0        2 
  16  chr16_7096167     ASom    G    C        0      0        2 
  16  chr16_7096167     HCab    G    C        1      2        2 
  16  chr16_7096167     HPrz    G    C        1      2        2 
  16  chr16_7096167     ZBoe    G    C        0      0        2 
  16  chr16_7096167     ZGre    G    C        0      0        2 
  16  chr16_7096167     ZHar    G    C        0      0        2 
  16  chr16_7096167   Sample    G    C        0      0        2 
  16  chr16_7099854     AAsi    C    G        0      0        2 
  16  chr16_7099854     AKia    C    G        1      2        2 
  16  chr16_7099854     AOna    C    G        1      2        2 
  16  chr16_7099854     ASom    C    G        0      0        2 
  16  chr16_7099854     HCab    C    G        0      0        2 
  16  chr16_7099854     HPrz    C    G        0      0        2 
  16  chr16_7099854     ZBoe    C    G        0      0        2 
  16  chr16_7099854     ZGre    C    G        0      0        2 
  16  chr16_7099854     ZHar    C    G        0      0        2 
  16  chr16_7099854   Sample    C    G        0      0        2 
  16  chr16_7111733     AAsi    A    G        0      0        2 
  16  chr16_7111733     AKia    A    G        0      0        2 
  16  chr16_7111733     AOna    A    G        0      0        2 
  16  chr16_7111733     ASom    A    G        0      0        2 
  16  chr16_7111733     HCab    A    G        0      0        2 
  16  chr16_7111733     HPrz    A    G        0      0        2 
  16  chr16_7111733     ZBoe    A    G        0      0        2 
  16  chr16_7111733     ZGre    A    G        0      0        2 
  16  chr16_7111733     ZHar    A    G        1      2        2 
  16  chr16_7111733   Sample    A    G        0      0        2 
  16  chr16_7117968     AAsi    G    C        0      0        2 
  16  chr16_7117968     AKia    G    C        0      0        2 
  16  chr16_7117968     AOna    G    C        0      0        2 
  16  chr16_7117968     ASom    G    C        0      0        2 
  16  chr16_7117968     HCab    G    C        1      2        2 
  16  chr16_7117968     HPrz    G    C        1      2        2 
  16  chr16_7117968     ZBoe    G    C        0      0        2 
  16  chr16_7117968     ZGre    G    C        0      0        2 
  16  chr16_7117968     ZHar    G    C        0      0        2 
  16  chr16_7117968   Sample    G    C        0      0        2 
  16  chr16_7120169     AAsi    G    A        0      0        2 
  16  chr16_7120169     AKia    G    A        0      0        2 
  16  chr16_7120169     AOna    G    A        0      0        2 
  16  chr16_7120169     ASom    G    A        0      0        2 
  16  chr16_7120169     HCab    G    A        1      2        2 
  16  chr16_7120169     HPrz    G    A        1      2        2 
  16  chr16_7120169     ZBoe    G    A        0      0        2 
  16  chr16_7120169     ZGre    G    A        0      0        2 
  16  chr16_7120169     ZHar    G    A        0      0        2 
  16  chr16_7120169   Sample    G    A        0      0        2 
  16  chr16_7128103     AAsi    A    G        0      0        2 
  16  chr16_7128103     AKia    A    G        0      0        2 
  16  chr16_7128103     AOna    A    G        0      0        2 
  16  chr16_7128103     ASom    A    G        0      0        2 
  16  chr16_7128103     HCab    A    G      0.5      1        2 
  16  chr16_7128103     HPrz    A    G        0      0        2 
  16  chr16_7128103     ZBoe    A    G        0      0        2 
  16  chr16_7128103     ZGre    A    G        0      0        2 
  16  chr16_7128103     ZHar    A    G        0      0        2 
  16  chr16_7128103   Sample    A    G        0      0        2 
  16  chr16_7129693     AAsi    A    G        0      0        2 
  16  chr16_7129693     AKia    A    G        0      0        2 
  16  chr16_7129693     AOna    A    G        0      0        2 
  16  chr16_7129693     ASom    A    G        0      0        2 
  16  chr16_7129693     HCab    A    G        0      0        2 
  16  chr16_7129693     HPrz    A    G      0.5      1        2 
  16  chr16_7129693     ZBoe    A    G        0      0        2 
  16  chr16_7129693     ZGre    A    G        0      0        2 
  16  chr16_7129693     ZHar    A    G        0      0        2 
  16  chr16_7129693   Sample    A    G        0      0        2 
  16  chr16_7129815     AAsi    C    T        0      0        2 
  16  chr16_7129815     AKia    C    T        0      0        2 
  16  chr16_7129815     AOna    C    T        0      0        2 
  16  chr16_7129815     ASom    C    T        0      0        2 
  16  chr16_7129815     HCab    C    T        1      2        2 
  16  chr16_7129815     HPrz    C    T        1      2        2 
  16  chr16_7129815     ZBoe    C    T        0      0        2 
  16  chr16_7129815     ZGre    C    T        0      0        2 
  16  chr16_7129815     ZHar    C    T        0      0        2 
  16  chr16_7129815   Sample    C    T        0      0        2 
  16  chr16_7131942     AAsi    A    G        0      0        2 
  16  chr16_7131942     AKia    A    G        0      0        2 
  16  chr16_7131942     AOna    A    G        0      0        2 
  16  chr16_7131942     ASom    A    G        0      0        2 
  16  chr16_7131942     HCab    A    G      0.5      1        2 
  16  chr16_7131942     HPrz    A    G        0      0        2 
  16  chr16_7131942     ZBoe    A    G        0      0        2 
  16  chr16_7131942     ZGre    A    G        0      0        2 
  16  chr16_7131942     ZHar    A    G        0      0        2 
  16  chr16_7131942   Sample    A    G        0      0        2 
  16  chr16_7135207     AAsi    G    C        0      0        2 
  16  chr16_7135207     AKia    G    C        0      0        2 
  16  chr16_7135207     AOna    G    C        0      0        2 
  16  chr16_7135207     ASom    G    C        0      0        2 
  16  chr16_7135207     HCab    G    C        0      0        2 
  16  chr16_7135207     HPrz    G    C        0      0        2 
  16  chr16_7135207     ZBoe    G    C        0      0        2 
  16  chr16_7135207     ZGre    G    C      0.5      1        2 
  16  chr16_7135207     ZHar    G    C        0      0        2 
  16  chr16_7135207   Sample    G    C        0      0        2 
  16  chr16_7140239     AAsi    A    G        0      0        2 
  16  chr16_7140239     AKia    A    G        0      0        2 
  16  chr16_7140239     AOna    A    G        0      0        2 
  16  chr16_7140239     ASom    A    G        0      0        2 
  16  chr16_7140239     HCab    A    G        0      0        2 
  16  chr16_7140239     HPrz    A    G        0      0        2 
  16  chr16_7140239     ZBoe    A    G      0.5      1        2 
  16  chr16_7140239     ZGre    A    G        0      0        2 
  16  chr16_7140239     ZHar    A    G        0      0        2 
  16  chr16_7140239   Sample    A    G        0      0        2 
  16  chr16_7143002     AAsi    T    G        0      0        2 
  16  chr16_7143002     AKia    T    G        0      0        2 
  16  chr16_7143002     AOna    T    G        0      0        2 
  16  chr16_7143002     ASom    T    G      0.5      1        2 
  16  chr16_7143002     HCab    T    G        0      0        2 
  16  chr16_7143002     HPrz    T    G        0      0        2 
  16  chr16_7143002     ZBoe    T    G        0      0        2 
  16  chr16_7143002     ZGre    T    G        0      0        2 
  16  chr16_7143002     ZHar    T    G        0      0        2 
  16  chr16_7143002   Sample    T    G        0      0        2 
  16  chr16_7144616     AAsi    G    A        1      2        2 
  16  chr16_7144616     AKia    G    A        0      0        2 
  16  chr16_7144616     AOna    G    A        0      0        2 
  16  chr16_7144616     ASom    G    A      0.5      1        2 
  16  chr16_7144616     HCab    G    A        0      0        2 
  16  chr16_7144616     HPrz    G    A        0      0        2 
  16  chr16_7144616     ZBoe    G    A        0      0        2 
  16  chr16_7144616     ZGre    G    A        0      0        2 
  16  chr16_7144616     ZHar    G    A        0      0        2 
  16  chr16_7144616   Sample    G    A        1      2        2 
  16  chr16_7149600     AAsi    T    C        0      0        2 
  16  chr16_7149600     AKia    T    C        0      0        2 
  16  chr16_7149600     AOna    T    C        0      0        2 
  16  chr16_7149600     ASom    T    C        0      0        2 
  16  chr16_7149600     HCab    T    C      0.5      1        2 
  16  chr16_7149600     HPrz    T    C        1      2        2 
  16  chr16_7149600     ZBoe    T    C        0      0        2 
  16  chr16_7149600     ZGre    T    C        0      0        2 
  16  chr16_7149600     ZHar    T    C        0      0        2 
  16  chr16_7149600   Sample    T    C        0      0        2 
  16  chr16_7151590     AAsi    G    C        0      0        2 
  16  chr16_7151590     AKia    G    C        0      0        2 
  16  chr16_7151590     AOna    G    C        0      0        2 
  16  chr16_7151590     ASom    G    C        0      0        2 
  16  chr16_7151590     HCab    G    C        1      2        2 
  16  chr16_7151590     HPrz    G    C        1      2        2 
  16  chr16_7151590     ZBoe    G    C        0      0        2 
  16  chr16_7151590     ZGre    G    C        0      0        2 
  16  chr16_7151590     ZHar    G    C        0      0        2 
  16  chr16_7151590   Sample    G    C        0      0        2 
  16  chr16_7152486     AAsi    T    C        0      0        2 
  16  chr16_7152486     AKia    T    C        0      0        2 
  16  chr16_7152486     AOna    T    C        0      0        2 
  16  chr16_7152486     ASom    T    C        0      0        2 
  16  chr16_7152486     HCab    T    C        0      0        2 
  16  chr16_7152486     HPrz    T    C        0      0        2 
  16  chr16_7152486     ZBoe    T    C      0.5      1        2 
  16  chr16_7152486     ZGre    T    C        0      0        2 
  16  chr16_7152486     ZHar    T    C        0      0        2 
  16  chr16_7152486   Sample    T    C        0      0        2 
  16  chr16_7154107     AAsi    G    T        0      0        2 
  16  chr16_7154107     AKia    G    T        0      0        2 
  16  chr16_7154107     AOna    G    T        0      0        2 
  16  chr16_7154107     ASom    G    T        0      0        2 
  16  chr16_7154107     HCab    G    T        1      2        2 
  16  chr16_7154107     HPrz    G    T        1      2        2 
  16  chr16_7154107     ZBoe    G    T        0      0        2 
  16  chr16_7154107     ZGre    G    T        0      0        2 
  16  chr16_7154107     ZHar    G    T        0      0        2 
  16  chr16_7154107   Sample    G    T        0      0        2 
  16  chr16_7155153     AAsi    C    G        1      2        2 
  16  chr16_7155153     AKia    C    G        0      0        2 
  16  chr16_7155153     AOna    C    G        0      0        2 
  16  chr16_7155153     ASom    C    G        0      0        2 
  16  chr16_7155153     HCab    C    G        0      0        2 
  16  chr16_7155153     HPrz    C    G        0      0        2 
  16  chr16_7155153     ZBoe    C    G        0      0        2 
  16  chr16_7155153     ZGre    C    G        0      0        2 
  16  chr16_7155153     ZHar    C    G        0      0        2 
  16  chr16_7155153   Sample    C    G        0      0        2 
  16  chr16_7155616     AAsi    A    C        0      0        2 
  16  chr16_7155616     AKia    A    C        0      0        2 
  16  chr16_7155616     AOna    A    C        0      0        2 
  16  chr16_7155616     ASom    A    C        0      0        2 
  16  chr16_7155616     HCab    A    C      0.5      1        2 
  16  chr16_7155616     HPrz    A    C        0      0        2 
  16  chr16_7155616     ZBoe    A    C        0      0        2 
  16  chr16_7155616     ZGre    A    C        0      0        2 
  16  chr16_7155616     ZHar    A    C        0      0        2 
  16  chr16_7155616   Sample    A    C        0      0        2 
  16  chr16_7166178     AAsi    G    A        0      0        2 
  16  chr16_7166178     AKia    G    A        1      2        2 
  16  chr16_7166178     AOna    G    A        1      2        2 
  16  chr16_7166178     ASom    G    A        0      0        2 
  16  chr16_7166178     HCab    G    A        0      0        2 
  16  chr16_7166178     HPrz    G    A        0      0        2 
  16  chr16_7166178     ZBoe    G    A        0      0        2 
  16  chr16_7166178     ZGre    G    A        0      0        2 
  16  chr16_7166178     ZHar    G    A        0      0        2 
  16  chr16_7166178   Sample    G    A        0      0        2 
  16  chr16_7166617     AAsi    G    A        0      0        2 
  16  chr16_7166617     AKia    G    A        0      0        2 
  16  chr16_7166617     AOna    G    A        0      0        2 
  16  chr16_7166617     ASom    G    A        0      0        2 
  16  chr16_7166617     HCab    G    A        1      2        2 
  16  chr16_7166617     HPrz    G    A        1      2        2 
  16  chr16_7166617     ZBoe    G    A        0      0        2 
  16  chr16_7166617     ZGre    G    A        0      0        2 
  16  chr16_7166617     ZHar    G    A        0      0        2 
  16  chr16_7166617   Sample    G    A        0      0        2 
  16  chr16_7167969     AAsi    G    A        0      0        2 
  16  chr16_7167969     AKia    G    A        0      0        2 
  16  chr16_7167969     AOna    G    A        0      0        2 
  16  chr16_7167969     ASom    G    A        0      0        2 
  16  chr16_7167969     HCab    G    A      0.5      1        2 
  16  chr16_7167969     HPrz    G    A        0      0        2 
  16  chr16_7167969     ZBoe    G    A        0      0        2 
  16  chr16_7167969     ZGre    G    A        0      0        2 
  16  chr16_7167969     ZHar    G    A        0      0        2 
  16  chr16_7167969   Sample    G    A        0      0        2 
  16  chr16_7171906     AAsi    G    A        0      0        2 
  16  chr16_7171906     AKia    G    A        1      2        2 
  16  chr16_7171906     AOna    G    A        0      0        2 
  16  chr16_7171906     ASom    G    A        0      0        2 
  16  chr16_7171906     HCab    G    A        0      0        2 
  16  chr16_7171906     HPrz    G    A        0      0        2 
  16  chr16_7171906     ZBoe    G    A        0      0        2 
  16  chr16_7171906     ZGre    G    A        0      0        2 
  16  chr16_7171906     ZHar    G    A        0      0        2 
  16  chr16_7171906   Sample    G    A        0      0        2 
  16  chr16_7175506     AAsi    C    A        0      0        2 
  16  chr16_7175506     AKia    C    A        0      0        2 
  16  chr16_7175506     AOna    C    A        0      0        2 
  16  chr16_7175506     ASom    C    A        0      0        2 
  16  chr16_7175506     HCab    C    A        0      0        2 
  16  chr16_7175506     HPrz    C    A        0      0        2 
  16  chr16_7175506     ZBoe    C    A        0      0        2 
  16  chr16_7175506     ZGre    C    A        0      0        2 
  16  chr16_7175506     ZHar    C    A        1      2        2 
  16  chr16_7175506   Sample    C    A        0      0        2 
  16  chr16_7176017     AAsi    T    C        0      0        2 
  16  chr16_7176017     AKia    T    C      0.5      1        2 
  16  chr16_7176017     AOna    T    C        0      0        2 
  16  chr16_7176017     ASom    T    C        0      0        2 
  16  chr16_7176017     HCab    T    C        0      0        2 
  16  chr16_7176017     HPrz    T    C        0      0        2 
  16  chr16_7176017     ZBoe    T    C        0      0        2 
  16  chr16_7176017     ZGre    T    C        0      0        2 
  16  chr16_7176017     ZHar    T    C        0      0        2 
  16  chr16_7176017   Sample    T    C        0      0        2 
  16  chr16_7178347     AAsi    A    G        0      0        2 
  16  chr16_7178347     AKia    A    G        0      0        2 
  16  chr16_7178347     AOna    A    G        0      0        2 
  16  chr16_7178347     ASom    A    G        0      0        2 
  16  chr16_7178347     HCab    A    G        0      0        2 
  16  chr16_7178347     HPrz    A    G        0      0        2 
  16  chr16_7178347     ZBoe    A    G      0.5      1        2 
  16  chr16_7178347     ZGre    A    G        0      0        2 
  16  chr16_7178347     ZHar    A    G        0      0        2 
  16  chr16_7178347   Sample    A    G        0      0        2 
  16  chr16_7201404     AAsi    G    T        0      0        2 
  16  chr16_7201404     AKia    G    T        0      0        2 
  16  chr16_7201404     AOna    G    T        0      0        2 
  16  chr16_7201404     ASom    G    T        0      0        2 
  16  chr16_7201404     HCab    G    T        0      0        2 
  16  chr16_7201404     HPrz    G    T        0      0        2 
  16  chr16_7201404     ZBoe    G    T        0      0        2 
  16  chr16_7201404     ZGre    G    T        0      0        2 
  16  chr16_7201404     ZHar    G    T        1      2        2 
  16  chr16_7201404   Sample    G    T        0      0        2 
  16  chr16_7203426     AAsi    A    T        0      0        2 
  16  chr16_7203426     AKia    A    T        0      0        2 
  16  chr16_7203426     AOna    A    T        0      0        2 
  16  chr16_7203426     ASom    A    T        0      0        2 
  16  chr16_7203426     HCab    A    T        1      2        2 
  16  chr16_7203426     HPrz    A    T        1      2        2 
  16  chr16_7203426     ZBoe    A    T        0      0        2 
  16  chr16_7203426     ZGre    A    T        0      0        2 
  16  chr16_7203426     ZHar    A    T        0      0        2 
  16  chr16_7203426   Sample    A    T        0      0        2 
  16  chr16_7203858     AAsi    A    C        0      0        2 
  16  chr16_7203858     AKia    A    C        0      0        2 
  16  chr16_7203858     AOna    A    C        0      0        2 
  16  chr16_7203858     ASom    A    C        0      0        2 
  16  chr16_7203858     HCab    A    C        0      0        2 
  16  chr16_7203858     HPrz    A    C        0      0        2 
  16  chr16_7203858     ZBoe    A    C        1      2        2 
  16  chr16_7203858     ZGre    A    C        1      2        2 
  16  chr16_7203858     ZHar    A    C        1      2        2 
  16  chr16_7203858   Sample    A    C        0      0        2 
  16  chr16_7210266     AAsi    T    A        0      0        2 
  16  chr16_7210266     AKia    T    A        0      0        2 
  16  chr16_7210266     AOna    T    A        0      0        2 
  16  chr16_7210266     ASom    T    A        0      0        2 
  16  chr16_7210266     HCab    T    A        1      2        2 
  16  chr16_7210266     HPrz    T    A        1      2        2 
  16  chr16_7210266     ZBoe    T    A        0      0        2 
  16  chr16_7210266     ZGre    T    A        0      0        2 
  16  chr16_7210266     ZHar    T    A        0      0        2 
  16  chr16_7210266   Sample    T    A        0      0        2 
  16  chr16_7214424     AAsi    A    G        0      0        2 
  16  chr16_7214424     AKia    A    G        0      0        2 
  16  chr16_7214424     AOna    A    G        0      0        2 
  16  chr16_7214424     ASom    A    G        0      0        2 
  16  chr16_7214424     HCab    A    G        0      0        2 
  16  chr16_7214424     HPrz    A    G        0      0        2 
  16  chr16_7214424     ZBoe    A    G        0      0        2 
  16  chr16_7214424     ZGre    A    G        1      2        2 
  16  chr16_7214424     ZHar    A    G        0      0        2 
  16  chr16_7214424   Sample    A    G        0      0        2 
  16  chr16_7217404     AAsi    T    C        1      2        2 
  16  chr16_7217404     AKia    T    C        0      0        2 
  16  chr16_7217404     AOna    T    C        0      0        2 
  16  chr16_7217404     ASom    T    C        0      0        2 
  16  chr16_7217404     HCab    T    C        0      0        2 
  16  chr16_7217404     HPrz    T    C        0      0        2 
  16  chr16_7217404     ZBoe    T    C        0      0        2 
  16  chr16_7217404     ZGre    T    C        0      0        2 
  16  chr16_7217404     ZHar    T    C        0      0        2 
  16  chr16_7217404   Sample    T    C        1      2        2 
  16  chr16_7228150     AAsi    G    C        0      0        2 
  16  chr16_7228150     AKia    G    C        0      0        2 
  16  chr16_7228150     AOna    G    C        0      0        2 
  16  chr16_7228150     ASom    G    C        0      0        2 
  16  chr16_7228150     HCab    G    C        0      0        2 
  16  chr16_7228150     HPrz    G    C        0      0        2 
  16  chr16_7228150     ZBoe    G    C      0.5      1        2 
  16  chr16_7228150     ZGre    G    C        0      0        2 
  16  chr16_7228150     ZHar    G    C        0      0        2 
  16  chr16_7228150   Sample    G    C        0      0        2 
  16  chr16_7229901     AAsi    C    G        0      0        2 
  16  chr16_7229901     AKia    C    G        0      0        2 
  16  chr16_7229901     AOna    C    G        0      0        2 
  16  chr16_7229901     ASom    C    G        0      0        2 
  16  chr16_7229901     HCab    C    G        0      0        2 
  16  chr16_7229901     HPrz    C    G        0      0        2 
  16  chr16_7229901     ZBoe    C    G      0.5      1        2 
  16  chr16_7229901     ZGre    C    G        0      0        2 
  16  chr16_7229901     ZHar    C    G        0      0        2 
  16  chr16_7229901   Sample    C    G        0      0        2 
  16  chr16_7237603     AAsi    G    A        0      0        2 
  16  chr16_7237603     AKia    G    A        0      0        2 
  16  chr16_7237603     AOna    G    A        0      0        2 
  16  chr16_7237603     ASom    G    A        0      0        2 
  16  chr16_7237603     HCab    G    A        1      2        2 
  16  chr16_7237603     HPrz    G    A        1      2        2 
  16  chr16_7237603     ZBoe    G    A        0      0        2 
  16  chr16_7237603     ZGre    G    A        0      0        2 
  16  chr16_7237603     ZHar    G    A        0      0        2 
  16  chr16_7237603   Sample    G    A        0      0        2 
  16  chr16_7238523     AAsi    T    C        0      0        2 
  16  chr16_7238523     AKia    T    C        0      0        2 
  16  chr16_7238523     AOna    T    C        0      0        2 
  16  chr16_7238523     ASom    T    C        1      2        2 
  16  chr16_7238523     HCab    T    C        0      0        2 
  16  chr16_7238523     HPrz    T    C        0      0        2 
  16  chr16_7238523     ZBoe    T    C        0      0        2 
  16  chr16_7238523     ZGre    T    C        0      0        2 
  16  chr16_7238523     ZHar    T    C        0      0        2 
  16  chr16_7238523   Sample    T    C        0      0        2 
  16  chr16_7245672     AAsi    G    A        0      0        2 
  16  chr16_7245672     AKia    G    A        0      0        2 
  16  chr16_7245672     AOna    G    A        0      0        2 
  16  chr16_7245672     ASom    G    A        0      0        2 
  16  chr16_7245672     HCab    G    A        1      2        2 
  16  chr16_7245672     HPrz    G    A        1      2        2 
  16  chr16_7245672     ZBoe    G    A        0      0        2 
  16  chr16_7245672     ZGre    G    A        0      0        2 
  16  chr16_7245672     ZHar    G    A        0      0        2 
  16  chr16_7245672   Sample    G    A        0      0        2 
  16  chr16_7247921     AAsi    G    A        0      0        2 
  16  chr16_7247921     AKia    G    A        0      0        2 
  16  chr16_7247921     AOna    G    A        0      0        2 
  16  chr16_7247921     ASom    G    A        0      0        2 
  16  chr16_7247921     HCab    G    A        0      0        2 
  16  chr16_7247921     HPrz    G    A        0      0        2 
  16  chr16_7247921     ZBoe    G    A      0.5      1        2 
  16  chr16_7247921     ZGre    G    A        0      0        2 
  16  chr16_7247921     ZHar    G    A        0      0        2 
  16  chr16_7247921   Sample    G    A        0      0        2 
  16  chr16_7258303     AAsi    C    G        0      0        2 
  16  chr16_7258303     AKia    C    G        0      0        2 
  16  chr16_7258303     AOna    C    G        0      0        2 
  16  chr16_7258303     ASom    C    G        0      0        2 
  16  chr16_7258303     HCab    C    G        0      0        2 
  16  chr16_7258303     HPrz    C    G        0      0        2 
  16  chr16_7258303     ZBoe    C    G      0.5      1        2 
  16  chr16_7258303     ZGre    C    G        0      0        2 
  16  chr16_7258303     ZHar    C    G        0      0        2 
  16  chr16_7258303   Sample    C    G        0      0        2 
  16  chr16_7261796     AAsi    A    G        1      2        2 
  16  chr16_7261796     AKia    A    G        0      0        2 
  16  chr16_7261796     AOna    A    G        0      0        2 
  16  chr16_7261796     ASom    A    G        0      0        2 
  16  chr16_7261796     HCab    A    G        0      0        2 
  16  chr16_7261796     HPrz    A    G        0      0        2 
  16  chr16_7261796     ZBoe    A    G        0      0        2 
  16  chr16_7261796     ZGre    A    G        0      0        2 
  16  chr16_7261796     ZHar    A    G        0      0        2 
  16  chr16_7261796   Sample    A    G        0      0        2 
  16  chr16_7264436     AAsi    G    A        0      0        2 
  16  chr16_7264436     AKia    G    A        0      0        2 
  16  chr16_7264436     AOna    G    A        0      0        2 
  16  chr16_7264436     ASom    G    A        0      0        2 
  16  chr16_7264436     HCab    G    A        1      2        2 
  16  chr16_7264436     HPrz    G    A        1      2        2 
  16  chr16_7264436     ZBoe    G    A        0      0        2 
  16  chr16_7264436     ZGre    G    A        0      0        2 
  16  chr16_7264436     ZHar    G    A        0      0        2 
  16  chr16_7264436   Sample    G    A        0      0        2 
  16  chr16_7284032     AAsi    C    G        0      0        2 
  16  chr16_7284032     AKia    C    G        0      0        2 
  16  chr16_7284032     AOna    C    G        0      0        2 
  16  chr16_7284032     ASom    C    G        0      0        2 
  16  chr16_7284032     HCab    C    G        1      2        2 
  16  chr16_7284032     HPrz    C    G        1      2        2 
  16  chr16_7284032     ZBoe    C    G        0      0        2 
  16  chr16_7284032     ZGre    C    G        0      0        2 
  16  chr16_7284032     ZHar    C    G        0      0        2 
  16  chr16_7284032   Sample    C    G        0      0        2 
  16  chr16_7339763     AAsi    T    G        0      0        2 
  16  chr16_7339763     AKia    T    G        0      0        2 
  16  chr16_7339763     AOna    T    G        0      0        2 
  16  chr16_7339763     ASom    T    G        0      0        2 
  16  chr16_7339763     HCab    T    G        1      2        2 
  16  chr16_7339763     HPrz    T    G        1      2        2 
  16  chr16_7339763     ZBoe    T    G        0      0        2 
  16  chr16_7339763     ZGre    T    G        0      0        2 
  16  chr16_7339763     ZHar    T    G        0      0        2 
  16  chr16_7339763   Sample    T    G        0      0        2 
  16  chr16_7344959     AAsi    A    G        0      0        2 
  16  chr16_7344959     AKia    A    G        0      0        2 
  16  chr16_7344959     AOna    A    G        0      0        2 
  16  chr16_7344959     ASom    A    G        0      0        2 
  16  chr16_7344959     HCab    A    G        0      0        2 
  16  chr16_7344959     HPrz    A    G        1      2        2 
  16  chr16_7344959     ZBoe    A    G        0      0        2 
  16  chr16_7344959     ZGre    A    G        0      0        2 
  16  chr16_7344959     ZHar    A    G        0      0        2 
  16  chr16_7344959   Sample    A    G        0      0        2 
  16  chr16_7371474     AAsi    T    C        1      2        2 
  16  chr16_7371474     AKia    T    C        0      0        2 
  16  chr16_7371474     AOna    T    C        0      0        2 
  16  chr16_7371474     ASom    T    C        1      2        2 
  16  chr16_7371474     HCab    T    C        0      0        2 
  16  chr16_7371474     HPrz    T    C        0      0        2 
  16  chr16_7371474     ZBoe    T    C        0      0        2 
  16  chr16_7371474     ZGre    T    C        0      0        2 
  16  chr16_7371474     ZHar    T    C        0      0        2 
  16  chr16_7371474   Sample    T    C        1      2        2 
  16  chr16_7383502     AAsi    T    C        0      0        2 
  16  chr16_7383502     AKia    T    C        0      0        2 
  16  chr16_7383502     AOna    T    C        0      0        2 
  16  chr16_7383502     ASom    T    C        0      0        2 
  16  chr16_7383502     HCab    T    C        0      0        2 
  16  chr16_7383502     HPrz    T    C        0      0        2 
  16  chr16_7383502     ZBoe    T    C        0      0        2 
  16  chr16_7383502     ZGre    T    C        0      0        2 
  16  chr16_7383502     ZHar    T    C        1      2        2 
  16  chr16_7383502   Sample    T    C        0      0        2 
  16  chr16_7383714     AAsi    C    G        0      0        2 
  16  chr16_7383714     AKia    C    G        0      0        2 
  16  chr16_7383714     AOna    C    G        0      0        2 
  16  chr16_7383714     ASom    C    G        1      2        2 
  16  chr16_7383714     HCab    C    G        0      0        2 
  16  chr16_7383714     HPrz    C    G        0      0        2 
  16  chr16_7383714     ZBoe    C    G        0      0        2 
  16  chr16_7383714     ZGre    C    G        0      0        2 
  16  chr16_7383714     ZHar    C    G        0      0        2 
  16  chr16_7383714   Sample    C    G        0      0        2 
  16  chr16_7386350     AAsi    A    G        0      0        2 
  16  chr16_7386350     AKia    A    G      0.5      1        2 
  16  chr16_7386350     AOna    A    G        0      0        2 
  16  chr16_7386350     ASom    A    G        0      0        2 
  16  chr16_7386350     HCab    A    G        0      0        2 
  16  chr16_7386350     HPrz    A    G        0      0        2 
  16  chr16_7386350     ZBoe    A    G        0      0        2 
  16  chr16_7386350     ZGre    A    G        0      0        2 
  16  chr16_7386350     ZHar    A    G        0      0        2 
  16  chr16_7386350   Sample    A    G        0      0        2 
  16  chr16_7389669     AAsi    G    A        1      2        2 
  16  chr16_7389669     AKia    G    A        0      0        2 
  16  chr16_7389669     AOna    G    A        0      0        2 
  16  chr16_7389669     ASom    G    A        1      2        2 
  16  chr16_7389669     HCab    G    A        0      0        2 
  16  chr16_7389669     HPrz    G    A        0      0        2 
  16  chr16_7389669     ZBoe    G    A        0      0        2 
  16  chr16_7389669     ZGre    G    A        0      0        2 
  16  chr16_7389669     ZHar    G    A        0      0        2 
  16  chr16_7389669   Sample    G    A        1      2        2 
  16  chr16_7391974     AAsi    C    T        0      0        2 
  16  chr16_7391974     AKia    C    T        0      0        2 
  16  chr16_7391974     AOna    C    T        0      0        2 
  16  chr16_7391974     ASom    C    T        0      0        2 
  16  chr16_7391974     HCab    C    T        0      0        2 
  16  chr16_7391974     HPrz    C    T        0      0        2 
  16  chr16_7391974     ZBoe    C    T        0      0        2 
  16  chr16_7391974     ZGre    C    T        1      2        2 
  16  chr16_7391974     ZHar    C    T        0      0        2 
  16  chr16_7391974   Sample    C    T        0      0        2 
  16  chr16_7401745     AAsi    C    T        0      0        2 
  16  chr16_7401745     AKia    C    T        0      0        2 
  16  chr16_7401745     AOna    C    T        0      0        2 
  16  chr16_7401745     ASom    C    T        0      0        2 
  16  chr16_7401745     HCab    C    T        1      2        2 
  16  chr16_7401745     HPrz    C    T        1      2        2 
  16  chr16_7401745     ZBoe    C    T        0      0        2 
  16  chr16_7401745     ZGre    C    T        0      0        2 
  16  chr16_7401745     ZHar    C    T        0      0        2 
  16  chr16_7401745   Sample    C    T        0      0        2 
  16  chr16_7402212     AAsi    T    C        0      0        2 
  16  chr16_7402212     AKia    T    C        0      0        2 
  16  chr16_7402212     AOna    T    C        0      0        2 
  16  chr16_7402212     ASom    T    C        0      0        2 
  16  chr16_7402212     HCab    T    C        0      0        2 
  16  chr16_7402212     HPrz    T    C        0      0        2 
  16  chr16_7402212     ZBoe    T    C        0      0        2 
  16  chr16_7402212     ZGre    T    C        1      2        2 
  16  chr16_7402212     ZHar    T    C        0      0        2 
  16  chr16_7402212   Sample    T    C        0      0        2 
  16  chr16_7403485     AAsi    A    G        0      0        2 
  16  chr16_7403485     AKia    A    G        0      0        2 
  16  chr16_7403485     AOna    A    G        0      0        2 
  16  chr16_7403485     ASom    A    G        0      0        2 
  16  chr16_7403485     HCab    A    G        0      0        2 
  16  chr16_7403485     HPrz    A    G        0      0        2 
  16  chr16_7403485     ZBoe    A    G        1      2        2 
  16  chr16_7403485     ZGre    A    G        0      0        2 
  16  chr16_7403485     ZHar    A    G        0      0        2 
  16  chr16_7403485   Sample    A    G        0      0        2 
  16  chr16_7410502     AAsi    T    G        0      0        2 
  16  chr16_7410502     AKia    T    G        0      0        2 
  16  chr16_7410502     AOna    T    G        0      0        2 
  16  chr16_7410502     ASom    T    G        0      0        2 
  16  chr16_7410502     HCab    T    G        1      2        2 
  16  chr16_7410502     HPrz    T    G        1      2        2 
  16  chr16_7410502     ZBoe    T    G        0      0        2 
  16  chr16_7410502     ZGre    T    G        0      0        2 
  16  chr16_7410502     ZHar    T    G        0      0        2 
  16  chr16_7410502   Sample    T    G        0      0        2 
  16  chr16_7414416     AAsi    C    G        0      0        2 
  16  chr16_7414416     AKia    C    G        0      0        2 
  16  chr16_7414416     AOna    C    G        0      0        2 
  16  chr16_7414416     ASom    C    G        0      0        2 
  16  chr16_7414416     HCab    C    G        0      0        2 
  16  chr16_7414416     HPrz    C    G        0      0        2 
  16  chr16_7414416     ZBoe    C    G        1      2        2 
  16  chr16_7414416     ZGre    C    G        0      0        2 
  16  chr16_7414416     ZHar    C    G        0      0        2 
  16  chr16_7414416   Sample    C    G        0      0        2 
  16  chr16_7421173     AAsi    C    A        0      0        2 
  16  chr16_7421173     AKia    C    A        0      0        2 
  16  chr16_7421173     AOna    C    A        0      0        2 
  16  chr16_7421173     ASom    C    A        0      0        2 
  16  chr16_7421173     HCab    C    A        1      2        2 
  16  chr16_7421173     HPrz    C    A        1      2        2 
  16  chr16_7421173     ZBoe    C    A        0      0        2 
  16  chr16_7421173     ZGre    C    A        0      0        2 
  16  chr16_7421173     ZHar    C    A        0      0        2 
  16  chr16_7421173   Sample    C    A        0      0        2 
  16  chr16_7429494     AAsi    G    A        0      0        2 
  16  chr16_7429494     AKia    G    A        0      0        2 
  16  chr16_7429494     AOna    G    A        0      0        2 
  16  chr16_7429494     ASom    G    A        0      0        2 
  16  chr16_7429494     HCab    G    A        0      0        2 
  16  chr16_7429494     HPrz    G    A        0      0        2 
  16  chr16_7429494     ZBoe    G    A        0      0        2 
  16  chr16_7429494     ZGre    G    A        1      2        2 
  16  chr16_7429494     ZHar    G    A        0      0        2 
  16  chr16_7429494   Sample    G    A        0      0        2 
  16  chr16_7443189     AAsi    G    T        0      0        2 
  16  chr16_7443189     AKia    G    T        0      0        2 
  16  chr16_7443189     AOna    G    T        0      0        2 
  16  chr16_7443189     ASom    G    T        0      0        2 
  16  chr16_7443189     HCab    G    T        1      2        2 
  16  chr16_7443189     HPrz    G    T        1      2        2 
  16  chr16_7443189     ZBoe    G    T        0      0        2 
  16  chr16_7443189     ZGre    G    T        0      0        2 
  16  chr16_7443189     ZHar    G    T        0      0        2 
  16  chr16_7443189   Sample    G    T        0      0        2 
  16  chr16_7451521     AAsi    T    C        0      0        2 
  16  chr16_7451521     AKia    T    C        0      0        2 
  16  chr16_7451521     AOna    T    C        0      0        2 
  16  chr16_7451521     ASom    T    C        0      0        2 
  16  chr16_7451521     HCab    T    C        1      2        2 
  16  chr16_7451521     HPrz    T    C        1      2        2 
  16  chr16_7451521     ZBoe    T    C        0      0        2 
  16  chr16_7451521     ZGre    T    C        0      0        2 
  16  chr16_7451521     ZHar    T    C        0      0        2 
  16  chr16_7451521   Sample    T    C        0      0        2 
  16  chr16_7455766     AAsi    A    G        0      0        2 
  16  chr16_7455766     AKia    A    G        0      0        2 
  16  chr16_7455766     AOna    A    G        0      0        2 
  16  chr16_7455766     ASom    A    G        0      0        2 
  16  chr16_7455766     HCab    A    G        1      2        2 
  16  chr16_7455766     HPrz    A    G        1      2        2 
  16  chr16_7455766     ZBoe    A    G        0      0        2 
  16  chr16_7455766     ZGre    A    G        0      0        2 
  16  chr16_7455766     ZHar    A    G        0      0        2 
  16  chr16_7455766   Sample    A    G        0      0        2 
  16  chr16_7455787     AAsi    A    G        0      0        2 
  16  chr16_7455787     AKia    A    G        0      0        2 
  16  chr16_7455787     AOna    A    G        0      0        2 
  16  chr16_7455787     ASom    A    G        0      0        2 
  16  chr16_7455787     HCab    A    G        0      0        2 
  16  chr16_7455787     HPrz    A    G        0      0        2 
  16  chr16_7455787     ZBoe    A    G        0      0        2 
  16  chr16_7455787     ZGre    A    G        0      0        2 
  16  chr16_7455787     ZHar    A    G        1      2        2 
  16  chr16_7455787   Sample    A    G        0      0        2 
  16  chr16_7458877     AAsi    T    C        0      0        2 
  16  chr16_7458877     AKia    T    C        0      0        2 
  16  chr16_7458877     AOna    T    C        0      0        2 
  16  chr16_7458877     ASom    T    C        1      2        2 
  16  chr16_7458877     HCab    T    C        0      0        2 
  16  chr16_7458877     HPrz    T    C        0      0        2 
  16  chr16_7458877     ZBoe    T    C        0      0        2 
  16  chr16_7458877     ZGre    T    C        0      0        2 
  16  chr16_7458877     ZHar    T    C        0      0        2 
  16  chr16_7458877   Sample    T    C        0      0        2 
  16  chr16_7463882     AAsi    T    G        0      0        2 
  16  chr16_7463882     AKia    T    G        0      0        2 
  16  chr16_7463882     AOna    T    G        0      0        2 
  16  chr16_7463882     ASom    T    G        0      0        2 
  16  chr16_7463882     HCab    T    G        0      0        2 
  16  chr16_7463882     HPrz    T    G        0      0        2 
  16  chr16_7463882     ZBoe    T    G        0      0        2 
  16  chr16_7463882     ZGre    T    G        0      0        2 
  16  chr16_7463882     ZHar    T    G        1      2        2 
  16  chr16_7463882   Sample    T    G        0      0        2 
  16  chr16_7465082     AAsi    T    C        0      0        2 
  16  chr16_7465082     AKia    T    C        1      2        2 
  16  chr16_7465082     AOna    T    C        0      0        2 
  16  chr16_7465082     ASom    T    C        0      0        2 
  16  chr16_7465082     HCab    T    C        0      0        2 
  16  chr16_7465082     HPrz    T    C        0      0        2 
  16  chr16_7465082     ZBoe    T    C        0      0        2 
  16  chr16_7465082     ZGre    T    C        0      0        2 
  16  chr16_7465082     ZHar    T    C        0      0        2 
  16  chr16_7465082   Sample    T    C        0      0        2 
  16  chr16_7465111     AAsi    T    C        0      0        2 
  16  chr16_7465111     AKia    T    C        0      0        2 
  16  chr16_7465111     AOna    T    C        0      0        2 
  16  chr16_7465111     ASom    T    C        0      0        2 
  16  chr16_7465111     HCab    T    C      0.5      1        2 
  16  chr16_7465111     HPrz    T    C        1      2        2 
  16  chr16_7465111     ZBoe    T    C        0      0        2 
  16  chr16_7465111     ZGre    T    C        0      0        2 
  16  chr16_7465111     ZHar    T    C        0      0        2 
  16  chr16_7465111   Sample    T    C        0      0        2 
  16  chr16_7475019     AAsi    T    C        0      0        2 
  16  chr16_7475019     AKia    T    C        0      0        2 
  16  chr16_7475019     AOna    T    C        0      0        2 
  16  chr16_7475019     ASom    T    C        0      0        2 
  16  chr16_7475019     HCab    T    C        1      2        2 
  16  chr16_7475019     HPrz    T    C        1      2        2 
  16  chr16_7475019     ZBoe    T    C        0      0        2 
  16  chr16_7475019     ZGre    T    C        0      0        2 
  16  chr16_7475019     ZHar    T    C        0      0        2 
  16  chr16_7475019   Sample    T    C        0      0        2 
  16  chr16_7476880     AAsi    G    A        0      0        2 
  16  chr16_7476880     AKia    G    A        0      0        2 
  16  chr16_7476880     AOna    G    A        0      0        2 
  16  chr16_7476880     ASom    G    A        0      0        2 
  16  chr16_7476880     HCab    G    A        1      2        2 
  16  chr16_7476880     HPrz    G    A        1      2        2 
  16  chr16_7476880     ZBoe    G    A        0      0        2 
  16  chr16_7476880     ZGre    G    A        0      0        2 
  16  chr16_7476880     ZHar    G    A        0      0        2 
  16  chr16_7476880   Sample    G    A        0      0        2 
  16  chr16_7478499     AAsi    T    C        0      0        2 
  16  chr16_7478499     AKia    T    C        0      0        2 
  16  chr16_7478499     AOna    T    C        0      0        2 
  16  chr16_7478499     ASom    T    C        1      2        2 
  16  chr16_7478499     HCab    T    C        0      0        2 
  16  chr16_7478499     HPrz    T    C        0      0        2 
  16  chr16_7478499     ZBoe    T    C        0      0        2 
  16  chr16_7478499     ZGre    T    C        0      0        2 
  16  chr16_7478499     ZHar    T    C        0      0        2 
  16  chr16_7478499   Sample    T    C        0      0        2 
  16  chr16_7482708     AAsi    T    C        0      0        2 
  16  chr16_7482708     AKia    T    C        0      0        2 
  16  chr16_7482708     AOna    T    C        0      0        2 
  16  chr16_7482708     ASom    T    C        0      0        2 
  16  chr16_7482708     HCab    T    C        0      0        2 
  16  chr16_7482708     HPrz    T    C        0      0        2 
  16  chr16_7482708     ZBoe    T    C        0      0        2 
  16  chr16_7482708     ZGre    T    C      0.5      1        2 
  16  chr16_7482708     ZHar    T    C        0      0        2 
  16  chr16_7482708   Sample    T    C        0      0        2 
  16  chr16_7486866     AAsi    A    T        0      0        2 
  16  chr16_7486866     AKia    A    T        0      0        2 
  16  chr16_7486866     AOna    A    T        0      0        2 
  16  chr16_7486866     ASom    A    T        0      0        2 
  16  chr16_7486866     HCab    A    T        0      0        2 
  16  chr16_7486866     HPrz    A    T        0      0        2 
  16  chr16_7486866     ZBoe    A    T        0      0        2 
  16  chr16_7486866     ZGre    A    T      0.5      1        2 
  16  chr16_7486866     ZHar    A    T        0      0        2 
  16  chr16_7486866   Sample    A    T        0      0        2 
  16  chr16_7489567     AAsi    C    T        0      0        2 
  16  chr16_7489567     AKia    C    T        0      0        2 
  16  chr16_7489567     AOna    C    T        0      0        2 
  16  chr16_7489567     ASom    C    T        0      0        2 
  16  chr16_7489567     HCab    C    T        0      0        2 
  16  chr16_7489567     HPrz    C    T        0      0        2 
  16  chr16_7489567     ZBoe    C    T        1      2        2 
  16  chr16_7489567     ZGre    C    T        0      0        2 
  16  chr16_7489567     ZHar    C    T        0      0        2 
  16  chr16_7489567   Sample    C    T        0      0        2 
  16  chr16_7490973     AAsi    A    G        0      0        2 
  16  chr16_7490973     AKia    A    G        0      0        2 
  16  chr16_7490973     AOna    A    G        0      0        2 
  16  chr16_7490973     ASom    A    G        0      0        2 
  16  chr16_7490973     HCab    A    G        0      0        2 
  16  chr16_7490973     HPrz    A    G      0.5      1        2 
  16  chr16_7490973     ZBoe    A    G        0      0        2 
  16  chr16_7490973     ZGre    A    G        0      0        2 
  16  chr16_7490973     ZHar    A    G        0      0        2 
  16  chr16_7490973   Sample    A    G        0      0        2 
  16  chr16_7494858     AAsi    G    T        0      0        2 
  16  chr16_7494858     AKia    G    T        0      0        2 
  16  chr16_7494858     AOna    G    T        0      0        2 
  16  chr16_7494858     ASom    G    T        0      0        2 
  16  chr16_7494858     HCab    G    T        0      0        2 
  16  chr16_7494858     HPrz    G    T        0      0        2 
  16  chr16_7494858     ZBoe    G    T        1      2        2 
  16  chr16_7494858     ZGre    G    T        0      0        2 
  16  chr16_7494858     ZHar    G    T        0      0        2 
  16  chr16_7494858   Sample    G    T        0      0        2 
  16  chr16_7495384     AAsi    G    A        1      2        2 
  16  chr16_7495384     AKia    G    A        0      0        2 
  16  chr16_7495384     AOna    G    A        0      0        2 
  16  chr16_7495384     ASom    G    A        0      0        2 
  16  chr16_7495384     HCab    G    A        0      0        2 
  16  chr16_7495384     HPrz    G    A        0      0        2 
  16  chr16_7495384     ZBoe    G    A        0      0        2 
  16  chr16_7495384     ZGre    G    A        0      0        2 
  16  chr16_7495384     ZHar    G    A        0      0        2 
  16  chr16_7495384   Sample    G    A        0      0        2 
  16  chr16_7495409     AAsi    C    T        0      0        2 
  16  chr16_7495409     AKia    C    T        0      0        2 
  16  chr16_7495409     AOna    C    T        0      0        2 
  16  chr16_7495409     ASom    C    T        0      0        2 
  16  chr16_7495409     HCab    C    T        1      2        2 
  16  chr16_7495409     HPrz    C    T        1      2        2 
  16  chr16_7495409     ZBoe    C    T        0      0        2 
  16  chr16_7495409     ZGre    C    T        0      0        2 
  16  chr16_7495409     ZHar    C    T        0      0        2 
  16  chr16_7495409   Sample    C    T        0      0        2 
  16  chr16_7496373     AAsi    G    C        0      0        2 
  16  chr16_7496373     AKia    G    C        0      0        2 
  16  chr16_7496373     AOna    G    C        0      0        2 
  16  chr16_7496373     ASom    G    C        0      0        2 
  16  chr16_7496373     HCab    G    C        0      0        2 
  16  chr16_7496373     HPrz    G    C        0      0        2 
  16  chr16_7496373     ZBoe    G    C        0      0        2 
  16  chr16_7496373     ZGre    G    C      0.5      1        2 
  16  chr16_7496373     ZHar    G    C        0      0        2 
  16  chr16_7496373   Sample    G    C        0      0        2 
  16  chr16_7497650     AAsi    A    G      0.5      1        2 
  16  chr16_7497650     AKia    A    G        0      0        2 
  16  chr16_7497650     AOna    A    G        0      0        2 
  16  chr16_7497650     ASom    A    G        0      0        2 
  16  chr16_7497650     HCab    A    G        0      0        2 
  16  chr16_7497650     HPrz    A    G        0      0        2 
  16  chr16_7497650     ZBoe    A    G        0      0        2 
  16  chr16_7497650     ZGre    A    G        0      0        2 
  16  chr16_7497650     ZHar    A    G        0      0        2 
  16  chr16_7497650   Sample    A    G        0      0        2 
  16  chr16_7497912     AAsi    A    G        0      0        2 
  16  chr16_7497912     AKia    A    G      0.5      1        2 
  16  chr16_7497912     AOna    A    G        0      0        2 
  16  chr16_7497912     ASom    A    G        0      0        2 
  16  chr16_7497912     HCab    A    G        0      0        2 
  16  chr16_7497912     HPrz    A    G        0      0        2 
  16  chr16_7497912     ZBoe    A    G        0      0        2 
  16  chr16_7497912     ZGre    A    G        0      0        2 
  16  chr16_7497912     ZHar    A    G        0      0        2 
  16  chr16_7497912   Sample    A    G        0      0        2 
  16  chr16_7498271     AAsi    T    C        0      0        2 
  16  chr16_7498271     AKia    T    C      0.5      1        2 
  16  chr16_7498271     AOna    T    C        1      2        2 
  16  chr16_7498271     ASom    T    C        0      0        2 
  16  chr16_7498271     HCab    T    C        0      0        2 
  16  chr16_7498271     HPrz    T    C        0      0        2 
  16  chr16_7498271     ZBoe    T    C        0      0        2 
  16  chr16_7498271     ZGre    T    C        0      0        2 
  16  chr16_7498271     ZHar    T    C        0      0        2 
  16  chr16_7498271   Sample    T    C        0      0        2 
  16  chr16_7501584     AAsi    G    A        0      0        2 
  16  chr16_7501584     AKia    G    A      0.5      1        2 
  16  chr16_7501584     AOna    G    A        1      2        2 
  16  chr16_7501584     ASom    G    A        0      0        2 
  16  chr16_7501584     HCab    G    A        0      0        2 
  16  chr16_7501584     HPrz    G    A        0      0        2 
  16  chr16_7501584     ZBoe    G    A        0      0        2 
  16  chr16_7501584     ZGre    G    A        0      0        2 
  16  chr16_7501584     ZHar    G    A        0      0        2 
  16  chr16_7501584   Sample    G    A        0      0        2 
  16  chr16_7501975     AAsi    A    G        0      0        2 
  16  chr16_7501975     AKia    A    G        0      0        2 
  16  chr16_7501975     AOna    A    G        0      0        2 
  16  chr16_7501975     ASom    A    G        0      0        2 
  16  chr16_7501975     HCab    A    G        1      2        2 
  16  chr16_7501975     HPrz    A    G        1      2        2 
  16  chr16_7501975     ZBoe    A    G        0      0        2 
  16  chr16_7501975     ZGre    A    G        0      0        2 
  16  chr16_7501975     ZHar    A    G        0      0        2 
  16  chr16_7501975   Sample    A    G        0      0        2 
  16  chr16_7511497     AAsi    G    C        0      0        2 
  16  chr16_7511497     AKia    G    C        0      0        2 
  16  chr16_7511497     AOna    G    C        0      0        2 
  16  chr16_7511497     ASom    G    C        0      0        2 
  16  chr16_7511497     HCab    G    C        1      2        2 
  16  chr16_7511497     HPrz    G    C        1      2        2 
  16  chr16_7511497     ZBoe    G    C        0      0        2 
  16  chr16_7511497     ZGre    G    C        0      0        2 
  16  chr16_7511497     ZHar    G    C        0      0        2 
  16  chr16_7511497   Sample    G    C        0      0        2 
  16  chr16_7518732     AAsi    T    C        0      0        2 
  16  chr16_7518732     AKia    T    C        0      0        2 
  16  chr16_7518732     AOna    T    C        0      0        2 
  16  chr16_7518732     ASom    T    C        0      0        2 
  16  chr16_7518732     HCab    T    C      0.5      1        2 
  16  chr16_7518732     HPrz    T    C        0      0        2 
  16  chr16_7518732     ZBoe    T    C        0      0        2 
  16  chr16_7518732     ZGre    T    C        0      0        2 
  16  chr16_7518732     ZHar    T    C        0      0        2 
  16  chr16_7518732   Sample    T    C        0      0        2 
  16  chr16_7520396     AAsi    G    A        0      0        2 
  16  chr16_7520396     AKia    G    A        0      0        2 
  16  chr16_7520396     AOna    G    A        0      0        2 
  16  chr16_7520396     ASom    G    A        0      0        2 
  16  chr16_7520396     HCab    G    A        1      2        2 
  16  chr16_7520396     HPrz    G    A        1      2        2 
  16  chr16_7520396     ZBoe    G    A        0      0        2 
  16  chr16_7520396     ZGre    G    A        0      0        2 
  16  chr16_7520396     ZHar    G    A        0      0        2 
  16  chr16_7520396   Sample    G    A        0      0        2 
  16  chr16_7527899     AAsi    C    A        1      2        2 
  16  chr16_7527899     AKia    C    A        0      0        2 
  16  chr16_7527899     AOna    C    A        0      0        2 
  16  chr16_7527899     ASom    C    A        1      2        2 
  16  chr16_7527899     HCab    C    A        0      0        2 
  16  chr16_7527899     HPrz    C    A        0      0        2 
  16  chr16_7527899     ZBoe    C    A        0      0        2 
  16  chr16_7527899     ZGre    C    A        0      0        2 
  16  chr16_7527899     ZHar    C    A        0      0        2 
  16  chr16_7527899   Sample    C    A        1      2        2 
  16  chr16_7530789     AAsi    C    T        0      0        2 
  16  chr16_7530789     AKia    C    T        0      0        2 
  16  chr16_7530789     AOna    C    T        0      0        2 
  16  chr16_7530789     ASom    C    T        0      0        2 
  16  chr16_7530789     HCab    C    T        0      0        2 
  16  chr16_7530789     HPrz    C    T        0      0        2 
  16  chr16_7530789     ZBoe    C    T        0      0        2 
  16  chr16_7530789     ZGre    C    T      0.5      1        2 
  16  chr16_7530789     ZHar    C    T        0      0        2 
  16  chr16_7530789   Sample    C    T        0      0        2 
  16  chr16_7532308     AAsi    G    C        0      0        2 
  16  chr16_7532308     AKia    G    C        0      0        2 
  16  chr16_7532308     AOna    G    C        0      0        2 
  16  chr16_7532308     ASom    G    C        1      2        2 
  16  chr16_7532308     HCab    G    C        0      0        2 
  16  chr16_7532308     HPrz    G    C        0      0        2 
  16  chr16_7532308     ZBoe    G    C        0      0        2 
  16  chr16_7532308     ZGre    G    C        0      0        2 
  16  chr16_7532308     ZHar    G    C        0      0        2 
  16  chr16_7532308   Sample    G    C        0      0        2 
  16  chr16_7535051     AAsi    G    C        1      2        2 
  16  chr16_7535051     AKia    G    C        0      0        2 
  16  chr16_7535051     AOna    G    C        0      0        2 
  16  chr16_7535051     ASom    G    C        1      2        2 
  16  chr16_7535051     HCab    G    C        1      2        2 
  16  chr16_7535051     HPrz    G    C        1      2        2 
  16  chr16_7535051     ZBoe    G    C        0      0        2 
  16  chr16_7535051     ZGre    G    C        0      0        2 
  16  chr16_7535051     ZHar    G    C        0      0        2 
  16  chr16_7535051   Sample    G    C        1      2        2 
  16  chr16_7537504     AAsi    A    G        0      0        2 
  16  chr16_7537504     AKia    A    G        0      0        2 
  16  chr16_7537504     AOna    A    G        0      0        2 
  16  chr16_7537504     ASom    A    G        0      0        2 
  16  chr16_7537504     HCab    A    G        1      2        2 
  16  chr16_7537504     HPrz    A    G        0      0        2 
  16  chr16_7537504     ZBoe    A    G        0      0        2 
  16  chr16_7537504     ZGre    A    G        0      0        2 
  16  chr16_7537504     ZHar    A    G        0      0        2 
  16  chr16_7537504   Sample    A    G        0      0        2 
  16  chr16_7539168     AAsi    G    T        0      0        2 
  16  chr16_7539168     AKia    G    T        0      0        2 
  16  chr16_7539168     AOna    G    T        0      0        2 
  16  chr16_7539168     ASom    G    T        0      0        2 
  16  chr16_7539168     HCab    G    T        0      0        2 
  16  chr16_7539168     HPrz    G    T      0.5      1        2 
  16  chr16_7539168     ZBoe    G    T        0      0        2 
  16  chr16_7539168     ZGre    G    T        0      0        2 
  16  chr16_7539168     ZHar    G    T        0      0        2 
  16  chr16_7539168   Sample    G    T        0      0        2 
  16  chr16_7540294     AAsi    C    T        0      0        2 
  16  chr16_7540294     AKia    C    T        0      0        2 
  16  chr16_7540294     AOna    C    T        0      0        2 
  16  chr16_7540294     ASom    C    T        0      0        2 
  16  chr16_7540294     HCab    C    T        1      2        2 
  16  chr16_7540294     HPrz    C    T        0      0        2 
  16  chr16_7540294     ZBoe    C    T        0      0        2 
  16  chr16_7540294     ZGre    C    T        0      0        2 
  16  chr16_7540294     ZHar    C    T        0      0        2 
  16  chr16_7540294   Sample    C    T        0      0        2 
  16  chr16_7540394     AAsi    C    A        0      0        2 
  16  chr16_7540394     AKia    C    A        0      0        2 
  16  chr16_7540394     AOna    C    A        0      0        2 
  16  chr16_7540394     ASom    C    A        0      0        2 
  16  chr16_7540394     HCab    C    A        0      0        2 
  16  chr16_7540394     HPrz    C    A        0      0        2 
  16  chr16_7540394     ZBoe    C    A        0      0        2 
  16  chr16_7540394     ZGre    C    A        0      0        2 
  16  chr16_7540394     ZHar    C    A        1      2        2 
  16  chr16_7540394   Sample    C    A        0      0        2 
  16  chr16_7541540     AAsi    A    G        0      0        2 
  16  chr16_7541540     AKia    A    G        0      0        2 
  16  chr16_7541540     AOna    A    G        0      0        2 
  16  chr16_7541540     ASom    A    G        0      0        2 
  16  chr16_7541540     HCab    A    G        0      0        2 
  16  chr16_7541540     HPrz    A    G        1      2        2 
  16  chr16_7541540     ZBoe    A    G        0      0        2 
  16  chr16_7541540     ZGre    A    G        0      0        2 
  16  chr16_7541540     ZHar    A    G        0      0        2 
  16  chr16_7541540   Sample    A    G        0      0        2 
  16  chr16_7542674     AAsi    C    A        0      0        2 
  16  chr16_7542674     AKia    C    A        0      0        2 
  16  chr16_7542674     AOna    C    A        0      0        2 
  16  chr16_7542674     ASom    C    A        0      0        2 
  16  chr16_7542674     HCab    C    A        1      2        2 
  16  chr16_7542674     HPrz    C    A        1      2        2 
  16  chr16_7542674     ZBoe    C    A        0      0        2 
  16  chr16_7542674     ZGre    C    A        0      0        2 
  16  chr16_7542674     ZHar    C    A        0      0        2 
  16  chr16_7542674   Sample    C    A        0      0        2 
  16  chr16_7542903     AAsi    G    A        0      0        2 
  16  chr16_7542903     AKia    G    A        0      0        2 
  16  chr16_7542903     AOna    G    A        0      0        2 
  16  chr16_7542903     ASom    G    A        0      0        2 
  16  chr16_7542903     HCab    G    A        0      0        2 
  16  chr16_7542903     HPrz    G    A        0      0        2 
  16  chr16_7542903     ZBoe    G    A        0      0        2 
  16  chr16_7542903     ZGre    G    A        0      0        2 
  16  chr16_7542903     ZHar    G    A        1      2        2 
  16  chr16_7542903   Sample    G    A        0      0        2 
  16  chr16_7546332     AAsi    T    C        0      0        2 
  16  chr16_7546332     AKia    T    C        0      0        2 
  16  chr16_7546332     AOna    T    C        0      0        2 
  16  chr16_7546332     ASom    T    C        0      0        2 
  16  chr16_7546332     HCab    T    C        0      0        2 
  16  chr16_7546332     HPrz    T    C        0      0        2 
  16  chr16_7546332     ZBoe    T    C        0      0        2 
  16  chr16_7546332     ZGre    T    C        0      0        2 
  16  chr16_7546332     ZHar    T    C        1      2        2 
  16  chr16_7546332   Sample    T    C        0      0        2 
  16  chr16_7546742     AAsi    T    C        0      0        2 
  16  chr16_7546742     AKia    T    C        0      0        2 
  16  chr16_7546742     AOna    T    C        0      0        2 
  16  chr16_7546742     ASom    T    C        0      0        2 
  16  chr16_7546742     HCab    T    C        0      0        2 
  16  chr16_7546742     HPrz    T    C        0      0        2 
  16  chr16_7546742     ZBoe    T    C        0      0        2 
  16  chr16_7546742     ZGre    T    C        1      2        2 
  16  chr16_7546742     ZHar    T    C        0      0        2 
  16  chr16_7546742   Sample    T    C        0      0        2 
  16  chr16_7549286     AAsi    C    G        0      0        2 
  16  chr16_7549286     AKia    C    G        0      0        2 
  16  chr16_7549286     AOna    C    G        0      0        2 
  16  chr16_7549286     ASom    C    G        0      0        2 
  16  chr16_7549286     HCab    C    G        0      0        2 
  16  chr16_7549286     HPrz    C    G        0      0        2 
  16  chr16_7549286     ZBoe    C    G        1      2        2 
  16  chr16_7549286     ZGre    C    G        1      2        2 
  16  chr16_7549286     ZHar    C    G        1      2        2 
  16  chr16_7549286   Sample    C    G        0      0        2 
  16  chr16_7549997     AAsi    G    C        0      0        2 
  16  chr16_7549997     AKia    G    C        0      0        2 
  16  chr16_7549997     AOna    G    C        0      0        2 
  16  chr16_7549997     ASom    G    C        0      0        2 
  16  chr16_7549997     HCab    G    C        0      0        2 
  16  chr16_7549997     HPrz    G    C        0      0        2 
  16  chr16_7549997     ZBoe    G    C        0      0        2 
  16  chr16_7549997     ZGre    G    C        1      2        2 
  16  chr16_7549997     ZHar    G    C        0      0        2 
  16  chr16_7549997   Sample    G    C        0      0        2 
  16  chr16_7560621     AAsi    C    T        0      0        2 
  16  chr16_7560621     AKia    C    T        0      0        2 
  16  chr16_7560621     AOna    C    T        0      0        2 
  16  chr16_7560621     ASom    C    T        0      0        2 
  16  chr16_7560621     HCab    C    T        1      2        2 
  16  chr16_7560621     HPrz    C    T        1      2        2 
  16  chr16_7560621     ZBoe    C    T        0      0        2 
  16  chr16_7560621     ZGre    C    T        0      0        2 
  16  chr16_7560621     ZHar    C    T        0      0        2 
  16  chr16_7560621   Sample    C    T        0      0        2 
  16  chr16_7570690     AAsi    C    T        0      0        2 
  16  chr16_7570690     AKia    C    T        0      0        2 
  16  chr16_7570690     AOna    C    T        0      0        2 
  16  chr16_7570690     ASom    C    T        0      0        2 
  16  chr16_7570690     HCab    C    T      0.5      1        2 
  16  chr16_7570690     HPrz    C    T      0.5      1        2 
  16  chr16_7570690     ZBoe    C    T        0      0        2 
  16  chr16_7570690     ZGre    C    T        0      0        2 
  16  chr16_7570690     ZHar    C    T        0      0        2 
  16  chr16_7570690   Sample    C    T        0      0        2 
  16  chr16_7571196     AAsi    C    G        0      0        2 
  16  chr16_7571196     AKia    C    G        0      0        2 
  16  chr16_7571196     AOna    C    G        0      0        2 
  16  chr16_7571196     ASom    C    G        0      0        2 
  16  chr16_7571196     HCab    C    G        0      0        2 
  16  chr16_7571196     HPrz    C    G        0      0        2 
  16  chr16_7571196     ZBoe    C    G      0.5      1        2 
  16  chr16_7571196     ZGre    C    G        0      0        2 
  16  chr16_7571196     ZHar    C    G        0      0        2 
  16  chr16_7571196   Sample    C    G        0      0        2 
  16  chr16_7577631     AAsi    T    C      0.5      1        2 
  16  chr16_7577631     AKia    T    C        0      0        2 
  16  chr16_7577631     AOna    T    C        0      0        2 
  16  chr16_7577631     ASom    T    C        0      0        2 
  16  chr16_7577631     HCab    T    C        0      0        2 
  16  chr16_7577631     HPrz    T    C        0      0        2 
  16  chr16_7577631     ZBoe    T    C        0      0        2 
  16  chr16_7577631     ZGre    T    C        0      0        2 
  16  chr16_7577631     ZHar    T    C        0      0        2 
  16  chr16_7577631   Sample    T    C        0      0        2 
  16  chr16_7579034     AAsi    A    G        0      0        2 
  16  chr16_7579034     AKia    A    G        0      0        2 
  16  chr16_7579034     AOna    A    G        0      0        2 
  16  chr16_7579034     ASom    A    G        0      0        2 
  16  chr16_7579034     HCab    A    G        1      2        2 
  16  chr16_7579034     HPrz    A    G        1      2        2 
  16  chr16_7579034     ZBoe    A    G        0      0        2 
  16  chr16_7579034     ZGre    A    G        0      0        2 
  16  chr16_7579034     ZHar    A    G        0      0        2 
  16  chr16_7579034   Sample    A    G        0      0        2 
  16  chr16_7581986     AAsi    A    G        0      0        2 
  16  chr16_7581986     AKia    A    G        0      0        2 
  16  chr16_7581986     AOna    A    G        0      0        2 
  16  chr16_7581986     ASom    A    G        0      0        2 
  16  chr16_7581986     HCab    A    G        0      0        2 
  16  chr16_7581986     HPrz    A    G        0      0        2 
  16  chr16_7581986     ZBoe    A    G        0      0        2 
  16  chr16_7581986     ZGre    A    G      0.5      1        2 
  16  chr16_7581986     ZHar    A    G        0      0        2 
  16  chr16_7581986   Sample    A    G        0      0        2 
  16  chr16_7582549     AAsi    G    A        0      0        2 
  16  chr16_7582549     AKia    G    A        0      0        2 
  16  chr16_7582549     AOna    G    A        0      0        2 
  16  chr16_7582549     ASom    G    A        0      0        2 
  16  chr16_7582549     HCab    G    A      0.5      1        2 
  16  chr16_7582549     HPrz    G    A        0      0        2 
  16  chr16_7582549     ZBoe    G    A        0      0        2 
  16  chr16_7582549     ZGre    G    A        0      0        2 
  16  chr16_7582549     ZHar    G    A        0      0        2 
  16  chr16_7582549   Sample    G    A        0      0        2 
  16  chr16_7583315     AAsi    G    A        0      0        2 
  16  chr16_7583315     AKia    G    A        0      0        2 
  16  chr16_7583315     AOna    G    A        0      0        2 
  16  chr16_7583315     ASom    G    A        0      0        2 
  16  chr16_7583315     HCab    G    A      0.5      1        2 
  16  chr16_7583315     HPrz    G    A        0      0        2 
  16  chr16_7583315     ZBoe    G    A        0      0        2 
  16  chr16_7583315     ZGre    G    A        0      0        2 
  16  chr16_7583315     ZHar    G    A        0      0        2 
  16  chr16_7583315   Sample    G    A        0      0        2 
  16  chr16_7583715     AAsi    T    C        0      0        2 
  16  chr16_7583715     AKia    T    C        0      0        2 
  16  chr16_7583715     AOna    T    C        1      2        2 
  16  chr16_7583715     ASom    T    C        0      0        2 
  16  chr16_7583715     HCab    T    C        0      0        2 
  16  chr16_7583715     HPrz    T    C        0      0        2 
  16  chr16_7583715     ZBoe    T    C        0      0        2 
  16  chr16_7583715     ZGre    T    C        0      0        2 
  16  chr16_7583715     ZHar    T    C        0      0        2 
  16  chr16_7583715   Sample    T    C        0      0        2 
  16  chr16_7584487     AAsi    T    A        0      0        2 
  16  chr16_7584487     AKia    T    A        0      0        2 
  16  chr16_7584487     AOna    T    A        0      0        2 
  16  chr16_7584487     ASom    T    A        0      0        2 
  16  chr16_7584487     HCab    T    A        1      2        2 
  16  chr16_7584487     HPrz    T    A        1      2        2 
  16  chr16_7584487     ZBoe    T    A        0      0        2 
  16  chr16_7584487     ZGre    T    A        0      0        2 
  16  chr16_7584487     ZHar    T    A        0      0        2 
  16  chr16_7584487   Sample    T    A        0      0        2 
  16  chr16_7584795     AAsi    C    G        0      0        2 
  16  chr16_7584795     AKia    C    G        0      0        2 
  16  chr16_7584795     AOna    C    G        1      2        2 
  16  chr16_7584795     ASom    C    G        0      0        2 
  16  chr16_7584795     HCab    C    G        0      0        2 
  16  chr16_7584795     HPrz    C    G        0      0        2 
  16  chr16_7584795     ZBoe    C    G        0      0        2 
  16  chr16_7584795     ZGre    C    G        0      0        2 
  16  chr16_7584795     ZHar    C    G        0      0        2 
  16  chr16_7584795   Sample    C    G        0      0        2 
  16  chr16_7585750     AAsi    G    A        0      0        2 
  16  chr16_7585750     AKia    G    A        0      0        2 
  16  chr16_7585750     AOna    G    A        0      0        2 
  16  chr16_7585750     ASom    G    A        0      0        2 
  16  chr16_7585750     HCab    G    A        0      0        2 
  16  chr16_7585750     HPrz    G    A        0      0        2 
  16  chr16_7585750     ZBoe    G    A        0      0        2 
  16  chr16_7585750     ZGre    G    A        1      2        2 
  16  chr16_7585750     ZHar    G    A        0      0        2 
  16  chr16_7585750   Sample    G    A        0      0        2 
  16  chr16_7586121     AAsi    A    C        0      0        2 
  16  chr16_7586121     AKia    A    C        0      0        2 
  16  chr16_7586121     AOna    A    C        0      0        2 
  16  chr16_7586121     ASom    A    C        0      0        2 
  16  chr16_7586121     HCab    A    C        1      2        2 
  16  chr16_7586121     HPrz    A    C      0.5      1        2 
  16  chr16_7586121     ZBoe    A    C        0      0        2 
  16  chr16_7586121     ZGre    A    C        0      0        2 
  16  chr16_7586121     ZHar    A    C        0      0        2 
  16  chr16_7586121   Sample    A    C        0      0        2 
  16  chr16_7586988     AAsi    A    G        0      0        2 
  16  chr16_7586988     AKia    A    G        0      0        2 
  16  chr16_7586988     AOna    A    G        0      0        2 
  16  chr16_7586988     ASom    A    G        0      0        2 
  16  chr16_7586988     HCab    A    G        1      2        2 
  16  chr16_7586988     HPrz    A    G        1      2        2 
  16  chr16_7586988     ZBoe    A    G        0      0        2 
  16  chr16_7586988     ZGre    A    G        0      0        2 
  16  chr16_7586988     ZHar    A    G        0      0        2 
  16  chr16_7586988   Sample    A    G        0      0        2 
  16  chr16_7588704     AAsi    C    T        0      0        2 
  16  chr16_7588704     AKia    C    T      0.5      1        2 
  16  chr16_7588704     AOna    C    T        0      0        2 
  16  chr16_7588704     ASom    C    T        0      0        2 
  16  chr16_7588704     HCab    C    T        0      0        2 
  16  chr16_7588704     HPrz    C    T        0      0        2 
  16  chr16_7588704     ZBoe    C    T        0      0        2 
  16  chr16_7588704     ZGre    C    T        0      0        2 
  16  chr16_7588704     ZHar    C    T        0      0        2 
  16  chr16_7588704   Sample    C    T        0      0        2 
  16  chr16_7589813     AAsi    C    G        0      0        2 
  16  chr16_7589813     AKia    C    G      0.5      1        2 
  16  chr16_7589813     AOna    C    G        0      0        2 
  16  chr16_7589813     ASom    C    G        0      0        2 
  16  chr16_7589813     HCab    C    G        0      0        2 
  16  chr16_7589813     HPrz    C    G        0      0        2 
  16  chr16_7589813     ZBoe    C    G        0      0        2 
  16  chr16_7589813     ZGre    C    G        0      0        2 
  16  chr16_7589813     ZHar    C    G        0      0        2 
  16  chr16_7589813   Sample    C    G        0      0        2 
  16  chr16_7591096     AAsi    T    C        0      0        2 
  16  chr16_7591096     AKia    T    C      0.5      1        2 
  16  chr16_7591096     AOna    T    C        0      0        2 
  16  chr16_7591096     ASom    T    C        0      0        2 
  16  chr16_7591096     HCab    T    C        0      0        2 
  16  chr16_7591096     HPrz    T    C        0      0        2 
  16  chr16_7591096     ZBoe    T    C        0      0        2 
  16  chr16_7591096     ZGre    T    C        0      0        2 
  16  chr16_7591096     ZHar    T    C        0      0        2 
  16  chr16_7591096   Sample    T    C        0      0        2 
  16  chr16_7591858     AAsi    C    G        0      0        2 
  16  chr16_7591858     AKia    C    G        0      0        2 
  16  chr16_7591858     AOna    C    G        0      0        2 
  16  chr16_7591858     ASom    C    G        0      0        2 
  16  chr16_7591858     HCab    C    G      0.5      1        2 
  16  chr16_7591858     HPrz    C    G        0      0        2 
  16  chr16_7591858     ZBoe    C    G        0      0        2 
  16  chr16_7591858     ZGre    C    G        0      0        2 
  16  chr16_7591858     ZHar    C    G        0      0        2 
  16  chr16_7591858   Sample    C    G        0      0        2 
  16  chr16_7595915     AAsi    A    G        0      0        2 
  16  chr16_7595915     AKia    A    G        0      0        2 
  16  chr16_7595915     AOna    A    G        0      0        2 
  16  chr16_7595915     ASom    A    G        0      0        2 
  16  chr16_7595915     HCab    A    G        0      0        2 
  16  chr16_7595915     HPrz    A    G        0      0        2 
  16  chr16_7595915     ZBoe    A    G      0.5      1        2 
  16  chr16_7595915     ZGre    A    G        0      0        2 
  16  chr16_7595915     ZHar    A    G        0      0        2 
  16  chr16_7595915   Sample    A    G        0      0        2 
  16  chr16_7596697     AAsi    G    C        0      0        2 
  16  chr16_7596697     AKia    G    C        1      2        2 
  16  chr16_7596697     AOna    G    C        0      0        2 
  16  chr16_7596697     ASom    G    C        0      0        2 
  16  chr16_7596697     HCab    G    C        0      0        2 
  16  chr16_7596697     HPrz    G    C        0      0        2 
  16  chr16_7596697     ZBoe    G    C        0      0        2 
  16  chr16_7596697     ZGre    G    C        0      0        2 
  16  chr16_7596697     ZHar    G    C        0      0        2 
  16  chr16_7596697   Sample    G    C        0      0        2 
  16  chr16_7599748     AAsi    C    A        0      0        2 
  16  chr16_7599748     AKia    C    A        0      0        2 
  16  chr16_7599748     AOna    C    A        0      0        2 
  16  chr16_7599748     ASom    C    A        0      0        2 
  16  chr16_7599748     HCab    C    A      0.5      1        2 
  16  chr16_7599748     HPrz    C    A        0      0        2 
  16  chr16_7599748     ZBoe    C    A        0      0        2 
  16  chr16_7599748     ZGre    C    A        0      0        2 
  16  chr16_7599748     ZHar    C    A        0      0        2 
  16  chr16_7599748   Sample    C    A        0      0        2 
  16  chr16_7600090     AAsi    T    C        0      0        2 
  16  chr16_7600090     AKia    T    C      0.5      1        2 
  16  chr16_7600090     AOna    T    C        0      0        2 
  16  chr16_7600090     ASom    T    C        0      0        2 
  16  chr16_7600090     HCab    T    C        0      0        2 
  16  chr16_7600090     HPrz    T    C        0      0        2 
  16  chr16_7600090     ZBoe    T    C        0      0        2 
  16  chr16_7600090     ZGre    T    C        0      0        2 
  16  chr16_7600090     ZHar    T    C        0      0        2 
  16  chr16_7600090   Sample    T    C        0      0        2 
  16  chr16_7601464     AAsi    T    C        0      0        2 
  16  chr16_7601464     AKia    T    C        1      2        2 
  16  chr16_7601464     AOna    T    C        0      0        2 
  16  chr16_7601464     ASom    T    C        0      0        2 
  16  chr16_7601464     HCab    T    C        0      0        2 
  16  chr16_7601464     HPrz    T    C        0      0        2 
  16  chr16_7601464     ZBoe    T    C        0      0        2 
  16  chr16_7601464     ZGre    T    C        0      0        2 
  16  chr16_7601464     ZHar    T    C        0      0        2 
  16  chr16_7601464   Sample    T    C        0      0        2 
  16  chr16_7602234     AAsi    T    C        0      0        2 
  16  chr16_7602234     AKia    T    C        0      0        2 
  16  chr16_7602234     AOna    T    C        0      0        2 
  16  chr16_7602234     ASom    T    C        0      0        2 
  16  chr16_7602234     HCab    T    C        0      0        2 
  16  chr16_7602234     HPrz    T    C        0      0        2 
  16  chr16_7602234     ZBoe    T    C      0.5      1        2 
  16  chr16_7602234     ZGre    T    C        0      0        2 
  16  chr16_7602234     ZHar    T    C        0      0        2 
  16  chr16_7602234   Sample    T    C        0      0        2 
  16  chr16_7605510     AAsi    G    A        0      0        2 
  16  chr16_7605510     AKia    G    A        0      0        2 
  16  chr16_7605510     AOna    G    A        0      0        2 
  16  chr16_7605510     ASom    G    A        0      0        2 
  16  chr16_7605510     HCab    G    A        0      0        2 
  16  chr16_7605510     HPrz    G    A        0      0        2 
  16  chr16_7605510     ZBoe    G    A        1      2        2 
  16  chr16_7605510     ZGre    G    A        0      0        2 
  16  chr16_7605510     ZHar    G    A        0      0        2 
  16  chr16_7605510   Sample    G    A        0      0        2 
  16  chr16_7607707     AAsi    G    C        0      0        2 
  16  chr16_7607707     AKia    G    C        0      0        2 
  16  chr16_7607707     AOna    G    C        1      2        2 
  16  chr16_7607707     ASom    G    C        0      0        2 
  16  chr16_7607707     HCab    G    C        0      0        2 
  16  chr16_7607707     HPrz    G    C        0      0        2 
  16  chr16_7607707     ZBoe    G    C        0      0        2 
  16  chr16_7607707     ZGre    G    C        0      0        2 
  16  chr16_7607707     ZHar    G    C        0      0        2 
  16  chr16_7607707   Sample    G    C        0      0        2 
  16  chr16_7618100     AAsi    T    C        0      0        2 
  16  chr16_7618100     AKia    T    C        0      0        2 
  16  chr16_7618100     AOna    T    C        1      2        2 
  16  chr16_7618100     ASom    T    C        0      0        2 
  16  chr16_7618100     HCab    T    C        0      0        2 
  16  chr16_7618100     HPrz    T    C        0      0        2 
  16  chr16_7618100     ZBoe    T    C        0      0        2 
  16  chr16_7618100     ZGre    T    C        0      0        2 
  16  chr16_7618100     ZHar    T    C        0      0        2 
  16  chr16_7618100   Sample    T    C        0      0        2 
  16  chr16_7619988     AAsi    A    G        0      0        2 
  16  chr16_7619988     AKia    A    G        0      0        2 
  16  chr16_7619988     AOna    A    G        0      0        2 
  16  chr16_7619988     ASom    A    G      0.5      1        2 
  16  chr16_7619988     HCab    A    G        0      0        2 
  16  chr16_7619988     HPrz    A    G        0      0        2 
  16  chr16_7619988     ZBoe    A    G        0      0        2 
  16  chr16_7619988     ZGre    A    G        0      0        2 
  16  chr16_7619988     ZHar    A    G        0      0        2 
  16  chr16_7619988   Sample    A    G        0      0        2 
  16  chr16_7621262     AAsi    A    C        0      0        2 
  16  chr16_7621262     AKia    A    C        0      0        2 
  16  chr16_7621262     AOna    A    C        1      2        2 
  16  chr16_7621262     ASom    A    C        0      0        2 
  16  chr16_7621262     HCab    A    C        0      0        2 
  16  chr16_7621262     HPrz    A    C        0      0        2 
  16  chr16_7621262     ZBoe    A    C        0      0        2 
  16  chr16_7621262     ZGre    A    C        0      0        2 
  16  chr16_7621262     ZHar    A    C        0      0        2 
  16  chr16_7621262   Sample    A    C        0      0        2 
  16  chr16_7622721     AAsi    T    C        0      0        2 
  16  chr16_7622721     AKia    T    C        0      0        2 
  16  chr16_7622721     AOna    T    C        0      0        2 
  16  chr16_7622721     ASom    T    C        0      0        2 
  16  chr16_7622721     HCab    T    C        0      0        2 
  16  chr16_7622721     HPrz    T    C        0      0        2 
  16  chr16_7622721     ZBoe    T    C        0      0        2 
  16  chr16_7622721     ZGre    T    C        1      2        2 
  16  chr16_7622721     ZHar    T    C        0      0        2 
  16  chr16_7622721   Sample    T    C        0      0        2 
  16  chr16_7623306     AAsi    G    C        0      0        2 
  16  chr16_7623306     AKia    G    C        0      0        2 
  16  chr16_7623306     AOna    G    C        0      0        2 
  16  chr16_7623306     ASom    G    C        0      0        2 
  16  chr16_7623306     HCab    G    C        0      0        2 
  16  chr16_7623306     HPrz    G    C        0      0        2 
  16  chr16_7623306     ZBoe    G    C        0      0        2 
  16  chr16_7623306     ZGre    G    C        0      0        2 
  16  chr16_7623306     ZHar    G    C        1      2        2 
  16  chr16_7623306   Sample    G    C        0      0        2 
  16  chr16_7626958     AAsi    A    G        0      0        2 
  16  chr16_7626958     AKia    A    G        0      0        2 
  16  chr16_7626958     AOna    A    G        0      0        2 
  16  chr16_7626958     ASom    A    G        0      0        2 
  16  chr16_7626958     HCab    A    G        0      0        2 
  16  chr16_7626958     HPrz    A    G        0      0        2 
  16  chr16_7626958     ZBoe    A    G      0.5      1        2 
  16  chr16_7626958     ZGre    A    G        0      0        2 
  16  chr16_7626958     ZHar    A    G        0      0        2 
  16  chr16_7626958   Sample    A    G        0      0        2 
  16  chr16_7630555     AAsi    A    G        0      0        2 
  16  chr16_7630555     AKia    A    G      0.5      1        2 
  16  chr16_7630555     AOna    A    G        0      0        2 
  16  chr16_7630555     ASom    A    G        0      0        2 
  16  chr16_7630555     HCab    A    G        0      0        2 
  16  chr16_7630555     HPrz    A    G        0      0        2 
  16  chr16_7630555     ZBoe    A    G        0      0        2 
  16  chr16_7630555     ZGre    A    G        0      0        2 
  16  chr16_7630555     ZHar    A    G        0      0        2 
  16  chr16_7630555   Sample    A    G        0      0        2 
  16  chr16_7637975     AAsi    A    G        0      0        2 
  16  chr16_7637975     AKia    A    G        0      0        2 
  16  chr16_7637975     AOna    A    G        0      0        2 
  16  chr16_7637975     ASom    A    G        0      0        2 
  16  chr16_7637975     HCab    A    G        0      0        2 
  16  chr16_7637975     HPrz    A    G      0.5      1        2 
  16  chr16_7637975     ZBoe    A    G        0      0        2 
  16  chr16_7637975     ZGre    A    G        0      0        2 
  16  chr16_7637975     ZHar    A    G        0      0        2 
  16  chr16_7637975   Sample    A    G        0      0        2 
  16  chr16_7640246     AAsi    T    A        0      0        2 
  16  chr16_7640246     AKia    T    A        0      0        2 
  16  chr16_7640246     AOna    T    A        0      0        2 
  16  chr16_7640246     ASom    T    A        0      0        2 
  16  chr16_7640246     HCab    T    A        0      0        2 
  16  chr16_7640246     HPrz    T    A        0      0        2 
  16  chr16_7640246     ZBoe    T    A        0      0        2 
  16  chr16_7640246     ZGre    T    A        0      0        2 
  16  chr16_7640246     ZHar    T    A        1      2        2 
  16  chr16_7640246   Sample    T    A        0      0        2 
  16  chr16_7640462     AAsi    C    T        0      0        2 
  16  chr16_7640462     AKia    C    T        0      0        2 
  16  chr16_7640462     AOna    C    T        0      0        2 
  16  chr16_7640462     ASom    C    T        0      0        2 
  16  chr16_7640462     HCab    C    T        1      2        2 
  16  chr16_7640462     HPrz    C    T        1      2        2 
  16  chr16_7640462     ZBoe    C    T        0      0        2 
  16  chr16_7640462     ZGre    C    T        0      0        2 
  16  chr16_7640462     ZHar    C    T        0      0        2 
  16  chr16_7640462   Sample    C    T        0      0        2 
  16  chr16_7641568     AAsi    T    C        0      0        2 
  16  chr16_7641568     AKia    T    C        0      0        2 
  16  chr16_7641568     AOna    T    C        0      0        2 
  16  chr16_7641568     ASom    T    C        0      0        2 
  16  chr16_7641568     HCab    T    C        1      2        2 
  16  chr16_7641568     HPrz    T    C        1      2        2 
  16  chr16_7641568     ZBoe    T    C        0      0        2 
  16  chr16_7641568     ZGre    T    C        0      0        2 
  16  chr16_7641568     ZHar    T    C        0      0        2 
  16  chr16_7641568   Sample    T    C        0      0        2 
  16  chr16_7641957     AAsi    C    G        0      0        2 
  16  chr16_7641957     AKia    C    G        0      0        2 
  16  chr16_7641957     AOna    C    G        0      0        2 
  16  chr16_7641957     ASom    C    G        0      0        2 
  16  chr16_7641957     HCab    C    G        0      0        2 
  16  chr16_7641957     HPrz    C    G      0.5      1        2 
  16  chr16_7641957     ZBoe    C    G        0      0        2 
  16  chr16_7641957     ZGre    C    G        0      0        2 
  16  chr16_7641957     ZHar    C    G        0      0        2 
  16  chr16_7641957   Sample    C    G        0      0        2 
  16  chr16_7642352     AAsi    A    G        0      0        2 
  16  chr16_7642352     AKia    A    G        1      2        2 
  16  chr16_7642352     AOna    A    G        1      2        2 
  16  chr16_7642352     ASom    A    G        0      0        2 
  16  chr16_7642352     HCab    A    G        0      0        2 
  16  chr16_7642352     HPrz    A    G        0      0        2 
  16  chr16_7642352     ZBoe    A    G        0      0        2 
  16  chr16_7642352     ZGre    A    G        0      0        2 
  16  chr16_7642352     ZHar    A    G        0      0        2 
  16  chr16_7642352   Sample    A    G        0      0        2 
  16  chr16_7643449     AAsi    A    G        0      0        2 
  16  chr16_7643449     AKia    A    G        0      0        2 
  16  chr16_7643449     AOna    A    G        0      0        2 
  16  chr16_7643449     ASom    A    G      0.5      1        2 
  16  chr16_7643449     HCab    A    G        0      0        2 
  16  chr16_7643449     HPrz    A    G        0      0        2 
  16  chr16_7643449     ZBoe    A    G        0      0        2 
  16  chr16_7643449     ZGre    A    G        0      0        2 
  16  chr16_7643449     ZHar    A    G        0      0        2 
  16  chr16_7643449   Sample    A    G        0      0        2 
  16  chr16_7647275     AAsi    A    C        0      0        2 
  16  chr16_7647275     AKia    A    C        0      0        2 
  16  chr16_7647275     AOna    A    C        0      0        2 
  16  chr16_7647275     ASom    A    C        0      0        2 
  16  chr16_7647275     HCab    A    C        1      2        2 
  16  chr16_7647275     HPrz    A    C        1      2        2 
  16  chr16_7647275     ZBoe    A    C        0      0        2 
  16  chr16_7647275     ZGre    A    C        0      0        2 
  16  chr16_7647275     ZHar    A    C        0      0        2 
  16  chr16_7647275   Sample    A    C        0      0        2 
  16  chr16_7648820     AAsi    A    G        0      0        2 
  16  chr16_7648820     AKia    A    G        0      0        2 
  16  chr16_7648820     AOna    A    G        0      0        2 
  16  chr16_7648820     ASom    A    G        0      0        2 
  16  chr16_7648820     HCab    A    G        0      0        2 
  16  chr16_7648820     HPrz    A    G        0      0        2 
  16  chr16_7648820     ZBoe    A    G        0      0        2 
  16  chr16_7648820     ZGre    A    G        0      0        2 
  16  chr16_7648820     ZHar    A    G        1      2        2 
  16  chr16_7648820   Sample    A    G        0      0        2 
  16  chr16_7651360     AAsi    A    G        0      0        2 
  16  chr16_7651360     AKia    A    G        0      0        2 
  16  chr16_7651360     AOna    A    G        0      0        2 
  16  chr16_7651360     ASom    A    G        0      0        2 
  16  chr16_7651360     HCab    A    G        1      2        2 
  16  chr16_7651360     HPrz    A    G        1      2        2 
  16  chr16_7651360     ZBoe    A    G        0      0        2 
  16  chr16_7651360     ZGre    A    G        0      0        2 
  16  chr16_7651360     ZHar    A    G        0      0        2 
  16  chr16_7651360   Sample    A    G        0      0        2 
  16  chr16_7654780     AAsi    G    A        0      0        2 
  16  chr16_7654780     AKia    G    A        0      0        2 
  16  chr16_7654780     AOna    G    A        0      0        2 
  16  chr16_7654780     ASom    G    A        0      0        2 
  16  chr16_7654780     HCab    G    A        1      2        2 
  16  chr16_7654780     HPrz    G    A        1      2        2 
  16  chr16_7654780     ZBoe    G    A        0      0        2 
  16  chr16_7654780     ZGre    G    A        0      0        2 
  16  chr16_7654780     ZHar    G    A        0      0        2 
  16  chr16_7654780   Sample    G    A        0      0        2 
  16  chr16_7655836     AAsi    C    T        0      0        2 
  16  chr16_7655836     AKia    C    T        0      0        2 
  16  chr16_7655836     AOna    C    T        0      0        2 
  16  chr16_7655836     ASom    C    T        0      0        2 
  16  chr16_7655836     HCab    C    T        1      2        2 
  16  chr16_7655836     HPrz    C    T        1      2        2 
  16  chr16_7655836     ZBoe    C    T        0      0        2 
  16  chr16_7655836     ZGre    C    T        0      0        2 
  16  chr16_7655836     ZHar    C    T        0      0        2 
  16  chr16_7655836   Sample    C    T        0      0        2 
  16  chr16_7655984     AAsi    T    G        0      0        2 
  16  chr16_7655984     AKia    T    G        0      0        2 
  16  chr16_7655984     AOna    T    G        0      0        2 
  16  chr16_7655984     ASom    T    G        0      0        2 
  16  chr16_7655984     HCab    T    G        1      2        2 
  16  chr16_7655984     HPrz    T    G        1      2        2 
  16  chr16_7655984     ZBoe    T    G        0      0        2 
  16  chr16_7655984     ZGre    T    G        0      0        2 
  16  chr16_7655984     ZHar    T    G        0      0        2 
  16  chr16_7655984   Sample    T    G        0      0        2 
  16  chr16_7659883     AAsi    G    C        0      0        2 
  16  chr16_7659883     AKia    G    C        0      0        2 
  16  chr16_7659883     AOna    G    C        0      0        2 
  16  chr16_7659883     ASom    G    C        0      0        2 
  16  chr16_7659883     HCab    G    C        1      2        2 
  16  chr16_7659883     HPrz    G    C        1      2        2 
  16  chr16_7659883     ZBoe    G    C        0      0        2 
  16  chr16_7659883     ZGre    G    C        0      0        2 
  16  chr16_7659883     ZHar    G    C        0      0        2 
  16  chr16_7659883   Sample    G    C        0      0        2 
  16  chr16_7662754     AAsi    C    T        0      0        2 
  16  chr16_7662754     AKia    C    T        0      0        2 
  16  chr16_7662754     AOna    C    T        0      0        2 
  16  chr16_7662754     ASom    C    T        0      0        2 
  16  chr16_7662754     HCab    C    T        1      2        2 
  16  chr16_7662754     HPrz    C    T        1      2        2 
  16  chr16_7662754     ZBoe    C    T        0      0        2 
  16  chr16_7662754     ZGre    C    T        0      0        2 
  16  chr16_7662754     ZHar    C    T        0      0        2 
  16  chr16_7662754   Sample    C    T        0      0        2 
  16  chr16_7664784     AAsi    G    A        0      0        2 
  16  chr16_7664784     AKia    G    A        0      0        2 
  16  chr16_7664784     AOna    G    A        0      0        2 
  16  chr16_7664784     ASom    G    A        0      0        2 
  16  chr16_7664784     HCab    G    A        1      2        2 
  16  chr16_7664784     HPrz    G    A        1      2        2 
  16  chr16_7664784     ZBoe    G    A        0      0        2 
  16  chr16_7664784     ZGre    G    A        0      0        2 
  16  chr16_7664784     ZHar    G    A        0      0        2 
  16  chr16_7664784   Sample    G    A        0      0        2 
  16  chr16_7671439     AAsi    C    T        0      0        2 
  16  chr16_7671439     AKia    C    T        1      2        2 
  16  chr16_7671439     AOna    C    T        1      2        2 
  16  chr16_7671439     ASom    C    T        0      0        2 
  16  chr16_7671439     HCab    C    T        1      2        2 
  16  chr16_7671439     HPrz    C    T        1      2        2 
  16  chr16_7671439     ZBoe    C    T        0      0        2 
  16  chr16_7671439     ZGre    C    T        0      0        2 
  16  chr16_7671439     ZHar    C    T        0      0        2 
  16  chr16_7671439   Sample    C    T        0      0        2 
  16  chr16_7676696     AAsi    T    C        0      0        2 
  16  chr16_7676696     AKia    T    C        0      0        2 
  16  chr16_7676696     AOna    T    C        0      0        2 
  16  chr16_7676696     ASom    T    C        0      0        2 
  16  chr16_7676696     HCab    T    C        0      0        2 
  16  chr16_7676696     HPrz    T    C        0      0        2 
  16  chr16_7676696     ZBoe    T    C        0      0        2 
  16  chr16_7676696     ZGre    T    C      0.5      1        2 
  16  chr16_7676696     ZHar    T    C        0      0        2 
  16  chr16_7676696   Sample    T    C        0      0        2 
  16  chr16_7679413     AAsi    T    C        0      0        2 
  16  chr16_7679413     AKia    T    C        0      0        2 
  16  chr16_7679413     AOna    T    C        0      0        2 
  16  chr16_7679413     ASom    T    C        0      0        2 
  16  chr16_7679413     HCab    T    C      0.5      1        2 
  16  chr16_7679413     HPrz    T    C        0      0        2 
  16  chr16_7679413     ZBoe    T    C        0      0        2 
  16  chr16_7679413     ZGre    T    C        0      0        2 
  16  chr16_7679413     ZHar    T    C        0      0        2 
  16  chr16_7679413   Sample    T    C        0      0        2 
  16  chr16_7682768     AAsi    A    G        0      0        2 
  16  chr16_7682768     AKia    A    G        0      0        2 
  16  chr16_7682768     AOna    A    G        1      2        2 
  16  chr16_7682768     ASom    A    G        0      0        2 
  16  chr16_7682768     HCab    A    G        0      0        2 
  16  chr16_7682768     HPrz    A    G        0      0        2 
  16  chr16_7682768     ZBoe    A    G        0      0        2 
  16  chr16_7682768     ZGre    A    G        0      0        2 
  16  chr16_7682768     ZHar    A    G        0      0        2 
  16  chr16_7682768   Sample    A    G        0      0        2 
  16  chr16_7694441     AAsi    G    T        0      0        2 
  16  chr16_7694441     AKia    G    T        0      0        2 
  16  chr16_7694441     AOna    G    T        0      0        2 
  16  chr16_7694441     ASom    G    T        0      0        2 
  16  chr16_7694441     HCab    G    T        1      2        2 
  16  chr16_7694441     HPrz    G    T        1      2        2 
  16  chr16_7694441     ZBoe    G    T        0      0        2 
  16  chr16_7694441     ZGre    G    T        0      0        2 
  16  chr16_7694441     ZHar    G    T        0      0        2 
  16  chr16_7694441   Sample    G    T        0      0        2 
  16  chr16_7699530     AAsi    A    G        0      0        2 
  16  chr16_7699530     AKia    A    G        0      0        2 
  16  chr16_7699530     AOna    A    G        0      0        2 
  16  chr16_7699530     ASom    A    G        0      0        2 
  16  chr16_7699530     HCab    A    G      0.5      1        2 
  16  chr16_7699530     HPrz    A    G        0      0        2 
  16  chr16_7699530     ZBoe    A    G        0      0        2 
  16  chr16_7699530     ZGre    A    G        0      0        2 
  16  chr16_7699530     ZHar    A    G        0      0        2 
  16  chr16_7699530   Sample    A    G        0      0        2 
  16  chr16_7701875     AAsi    G    A        0      0        2 
  16  chr16_7701875     AKia    G    A        0      0        2 
  16  chr16_7701875     AOna    G    A        1      2        2 
  16  chr16_7701875     ASom    G    A        0      0        2 
  16  chr16_7701875     HCab    G    A        0      0        2 
  16  chr16_7701875     HPrz    G    A        0      0        2 
  16  chr16_7701875     ZBoe    G    A        0      0        2 
  16  chr16_7701875     ZGre    G    A        0      0        2 
  16  chr16_7701875     ZHar    G    A        0      0        2 
  16  chr16_7701875   Sample    G    A        0      0        2 
  16  chr16_7712418     AAsi    G    T        0      0        2 
  16  chr16_7712418     AKia    G    T        0      0        2 
  16  chr16_7712418     AOna    G    T        0      0        2 
  16  chr16_7712418     ASom    G    T        0      0        2 
  16  chr16_7712418     HCab    G    T        0      0        2 
  16  chr16_7712418     HPrz    G    T        1      2        2 
  16  chr16_7712418     ZBoe    G    T        0      0        2 
  16  chr16_7712418     ZGre    G    T        0      0        2 
  16  chr16_7712418     ZHar    G    T        0      0        2 
  16  chr16_7712418   Sample    G    T        0      0        2 
  16  chr16_7713158     AAsi    T    C        0      0        2 
  16  chr16_7713158     AKia    T    C        0      0        2 
  16  chr16_7713158     AOna    T    C        0      0        2 
  16  chr16_7713158     ASom    T    C        0      0        2 
  16  chr16_7713158     HCab    T    C        0      0        2 
  16  chr16_7713158     HPrz    T    C        0      0        2 
  16  chr16_7713158     ZBoe    T    C        0      0        2 
  16  chr16_7713158     ZGre    T    C        1      2        2 
  16  chr16_7713158     ZHar    T    C        0      0        2 
  16  chr16_7713158   Sample    T    C        0      0        2 
  16  chr16_7713388     AAsi    T    A        0      0        2 
  16  chr16_7713388     AKia    T    A        0      0        2 
  16  chr16_7713388     AOna    T    A        0      0        2 
  16  chr16_7713388     ASom    T    A        0      0        2 
  16  chr16_7713388     HCab    T    A        1      2        2 
  16  chr16_7713388     HPrz    T    A        1      2        2 
  16  chr16_7713388     ZBoe    T    A        0      0        2 
  16  chr16_7713388     ZGre    T    A        0      0        2 
  16  chr16_7713388     ZHar    T    A        0      0        2 
  16  chr16_7713388   Sample    T    A        0      0        2 
  16  chr16_7714130     AAsi    G    C        0      0        2 
  16  chr16_7714130     AKia    G    C        0      0        2 
  16  chr16_7714130     AOna    G    C        0      0        2 
  16  chr16_7714130     ASom    G    C        0      0        2 
  16  chr16_7714130     HCab    G    C        1      2        2 
  16  chr16_7714130     HPrz    G    C        1      2        2 
  16  chr16_7714130     ZBoe    G    C        0      0        2 
  16  chr16_7714130     ZGre    G    C        0      0        2 
  16  chr16_7714130     ZHar    G    C        0      0        2 
  16  chr16_7714130   Sample    G    C        0      0        2 
  16  chr16_7715344     AAsi    C    T        0      0        2 
  16  chr16_7715344     AKia    C    T        0      0        2 
  16  chr16_7715344     AOna    C    T        0      0        2 
  16  chr16_7715344     ASom    C    T        0      0        2 
  16  chr16_7715344     HCab    C    T        1      2        2 
  16  chr16_7715344     HPrz    C    T        1      2        2 
  16  chr16_7715344     ZBoe    C    T        0      0        2 
  16  chr16_7715344     ZGre    C    T        0      0        2 
  16  chr16_7715344     ZHar    C    T        0      0        2 
  16  chr16_7715344   Sample    C    T        0      0        2 
  16  chr16_7719580     AAsi    G    C        0      0        2 
  16  chr16_7719580     AKia    G    C        0      0        2 
  16  chr16_7719580     AOna    G    C        0      0        2 
  16  chr16_7719580     ASom    G    C      0.5      1        2 
  16  chr16_7719580     HCab    G    C        0      0        2 
  16  chr16_7719580     HPrz    G    C        0      0        2 
  16  chr16_7719580     ZBoe    G    C        0      0        2 
  16  chr16_7719580     ZGre    G    C        0      0        2 
  16  chr16_7719580     ZHar    G    C        0      0        2 
  16  chr16_7719580   Sample    G    C        0      0        2 
  16  chr16_7723886     AAsi    C    T        0      0        2 
  16  chr16_7723886     AKia    C    T        0      0        2 
  16  chr16_7723886     AOna    C    T        0      0        2 
  16  chr16_7723886     ASom    C    T        0      0        2 
  16  chr16_7723886     HCab    C    T        0      0        2 
  16  chr16_7723886     HPrz    C    T        0      0        2 
  16  chr16_7723886     ZBoe    C    T        0      0        2 
  16  chr16_7723886     ZGre    C    T        0      0        2 
  16  chr16_7723886     ZHar    C    T        1      2        2 
  16  chr16_7723886   Sample    C    T        0      0        2 
  16  chr16_7728520     AAsi    T    C        0      0        2 
  16  chr16_7728520     AKia    T    C        0      0        2 
  16  chr16_7728520     AOna    T    C        0      0        2 
  16  chr16_7728520     ASom    T    C        0      0        2 
  16  chr16_7728520     HCab    T    C        0      0        2 
  16  chr16_7728520     HPrz    T    C        0      0        2 
  16  chr16_7728520     ZBoe    T    C        1      2        2 
  16  chr16_7728520     ZGre    T    C        0      0        2 
  16  chr16_7728520     ZHar    T    C        0      0        2 
  16  chr16_7728520   Sample    T    C        0      0        2 
  16  chr16_7729507     AAsi    G    A        0      0        2 
  16  chr16_7729507     AKia    G    A        0      0        2 
  16  chr16_7729507     AOna    G    A        0      0        2 
  16  chr16_7729507     ASom    G    A        0      0        2 
  16  chr16_7729507     HCab    G    A        0      0        2 
  16  chr16_7729507     HPrz    G    A        0      0        2 
  16  chr16_7729507     ZBoe    G    A        0      0        2 
  16  chr16_7729507     ZGre    G    A      0.5      1        2 
  16  chr16_7729507     ZHar    G    A        0      0        2 
  16  chr16_7729507   Sample    G    A        0      0        2 
  16  chr16_7729711     AAsi    G    A        0      0        2 
  16  chr16_7729711     AKia    G    A        0      0        2 
  16  chr16_7729711     AOna    G    A        0      0        2 
  16  chr16_7729711     ASom    G    A      0.5      1        2 
  16  chr16_7729711     HCab    G    A        0      0        2 
  16  chr16_7729711     HPrz    G    A        0      0        2 
  16  chr16_7729711     ZBoe    G    A        0      0        2 
  16  chr16_7729711     ZGre    G    A        0      0        2 
  16  chr16_7729711     ZHar    G    A        0      0        2 
  16  chr16_7729711   Sample    G    A        0      0        2 
  16  chr16_7745571     AAsi    C    G        0      0        2 
  16  chr16_7745571     AKia    C    G        0      0        2 
  16  chr16_7745571     AOna    C    G        0      0        2 
  16  chr16_7745571     ASom    C    G        0      0        2 
  16  chr16_7745571     HCab    C    G        0      0        2 
  16  chr16_7745571     HPrz    C    G        0      0        2 
  16  chr16_7745571     ZBoe    C    G        0      0        2 
  16  chr16_7745571     ZGre    C    G      0.5      1        2 
  16  chr16_7745571     ZHar    C    G        0      0        2 
  16  chr16_7745571   Sample    C    G        0      0        2 
  16  chr16_7751531     AAsi    T    C        0      0        2 
  16  chr16_7751531     AKia    T    C        0      0        2 
  16  chr16_7751531     AOna    T    C        0      0        2 
  16  chr16_7751531     ASom    T    C        0      0        2 
  16  chr16_7751531     HCab    T    C        0      0        2 
  16  chr16_7751531     HPrz    T    C        0      0        2 
  16  chr16_7751531     ZBoe    T    C        0      0        2 
  16  chr16_7751531     ZGre    T    C        1      2        2 
  16  chr16_7751531     ZHar    T    C        0      0        2 
  16  chr16_7751531   Sample    T    C        0      0        2 
  16  chr16_7760992     AAsi    A    G        1      2        2 
  16  chr16_7760992     AKia    A    G        0      0        2 
  16  chr16_7760992     AOna    A    G        0      0        2 
  16  chr16_7760992     ASom    A    G        1      2        2 
  16  chr16_7760992     HCab    A    G        0      0        2 
  16  chr16_7760992     HPrz    A    G        0      0        2 
  16  chr16_7760992     ZBoe    A    G        0      0        2 
  16  chr16_7760992     ZGre    A    G        0      0        2 
  16  chr16_7760992     ZHar    A    G        0      0        2 
  16  chr16_7760992   Sample    A    G        1      2        2 
  16  chr16_7771205     AAsi    G    T        0      0        2 
  16  chr16_7771205     AKia    G    T        0      0        2 
  16  chr16_7771205     AOna    G    T        0      0        2 
  16  chr16_7771205     ASom    G    T        0      0        2 
  16  chr16_7771205     HCab    G    T        1      2        2 
  16  chr16_7771205     HPrz    G    T        1      2        2 
  16  chr16_7771205     ZBoe    G    T        0      0        2 
  16  chr16_7771205     ZGre    G    T        0      0        2 
  16  chr16_7771205     ZHar    G    T        0      0        2 
  16  chr16_7771205   Sample    G    T        0      0        2 
  16  chr16_7772391     AAsi    G    T      0.5      1        2 
  16  chr16_7772391     AKia    G    T        0      0        2 
  16  chr16_7772391     AOna    G    T        0      0        2 
  16  chr16_7772391     ASom    G    T        0      0        2 
  16  chr16_7772391     HCab    G    T        0      0        2 
  16  chr16_7772391     HPrz    G    T        0      0        2 
  16  chr16_7772391     ZBoe    G    T        0      0        2 
  16  chr16_7772391     ZGre    G    T        0      0        2 
  16  chr16_7772391     ZHar    G    T        0      0        2 
  16  chr16_7772391   Sample    G    T        0      0        2 
  16  chr16_7774350     AAsi    A    C        0      0        2 
  16  chr16_7774350     AKia    A    C        0      0        2 
  16  chr16_7774350     AOna    A    C        0      0        2 
  16  chr16_7774350     ASom    A    C        0      0        2 
  16  chr16_7774350     HCab    A    C        1      2        2 
  16  chr16_7774350     HPrz    A    C        1      2        2 
  16  chr16_7774350     ZBoe    A    C        0      0        2 
  16  chr16_7774350     ZGre    A    C        0      0        2 
  16  chr16_7774350     ZHar    A    C        0      0        2 
  16  chr16_7774350   Sample    A    C        0      0        2 
  16  chr16_7781186     AAsi    G    A        0      0        2 
  16  chr16_7781186     AKia    G    A        0      0        2 
  16  chr16_7781186     AOna    G    A        0      0        2 
  16  chr16_7781186     ASom    G    A        0      0        2 
  16  chr16_7781186     HCab    G    A        0      0        2 
  16  chr16_7781186     HPrz    G    A        0      0        2 
  16  chr16_7781186     ZBoe    G    A        0      0        2 
  16  chr16_7781186     ZGre    G    A        1      2        2 
  16  chr16_7781186     ZHar    G    A        1      2        2 
  16  chr16_7781186   Sample    G    A        0      0        2 
  16  chr16_7787798     AAsi    G    A        0      0        2 
  16  chr16_7787798     AKia    G    A        0      0        2 
  16  chr16_7787798     AOna    G    A        0      0        2 
  16  chr16_7787798     ASom    G    A        0      0        2 
  16  chr16_7787798     HCab    G    A        1      2        2 
  16  chr16_7787798     HPrz    G    A        1      2        2 
  16  chr16_7787798     ZBoe    G    A        0      0        2 
  16  chr16_7787798     ZGre    G    A        0      0        2 
  16  chr16_7787798     ZHar    G    A        0      0        2 
  16  chr16_7787798   Sample    G    A        0      0        2 
  16  chr16_7789380     AAsi    T    C        0      0        2 
  16  chr16_7789380     AKia    T    C        0      0        2 
  16  chr16_7789380     AOna    T    C        0      0        2 
  16  chr16_7789380     ASom    T    C        0      0        2 
  16  chr16_7789380     HCab    T    C        0      0        2 
  16  chr16_7789380     HPrz    T    C        0      0        2 
  16  chr16_7789380     ZBoe    T    C        0      0        2 
  16  chr16_7789380     ZGre    T    C        0      0        2 
  16  chr16_7789380     ZHar    T    C        1      2        2 
  16  chr16_7789380   Sample    T    C        0      0        2 
  16  chr16_7799746     AAsi    G    A        0      0        2 
  16  chr16_7799746     AKia    G    A        0      0        2 
  16  chr16_7799746     AOna    G    A        0      0        2 
  16  chr16_7799746     ASom    G    A        0      0        2 
  16  chr16_7799746     HCab    G    A        1      2        2 
  16  chr16_7799746     HPrz    G    A        1      2        2 
  16  chr16_7799746     ZBoe    G    A        0      0        2 
  16  chr16_7799746     ZGre    G    A        0      0        2 
  16  chr16_7799746     ZHar    G    A        0      0        2 
  16  chr16_7799746   Sample    G    A        0      0        2 
  16  chr16_7800742     AAsi    A    G        0      0        2 
  16  chr16_7800742     AKia    A    G        0      0        2 
  16  chr16_7800742     AOna    A    G        0      0        2 
  16  chr16_7800742     ASom    A    G        0      0        2 
  16  chr16_7800742     HCab    A    G        1      2        2 
  16  chr16_7800742     HPrz    A    G        1      2        2 
  16  chr16_7800742     ZBoe    A    G        0      0        2 
  16  chr16_7800742     ZGre    A    G        0      0        2 
  16  chr16_7800742     ZHar    A    G        0      0        2 
  16  chr16_7800742   Sample    A    G        0      0        2 
  16  chr16_7800822     AAsi    C    T      0.5      1        2 
  16  chr16_7800822     AKia    C    T        0      0        2 
  16  chr16_7800822     AOna    C    T        0      0        2 
  16  chr16_7800822     ASom    C    T        0      0        2 
  16  chr16_7800822     HCab    C    T        0      0        2 
  16  chr16_7800822     HPrz    C    T        0      0        2 
  16  chr16_7800822     ZBoe    C    T        0      0        2 
  16  chr16_7800822     ZGre    C    T        0      0        2 
  16  chr16_7800822     ZHar    C    T        0      0        2 
  16  chr16_7800822   Sample    C    T        0      0        2 
  16  chr16_7807009     AAsi    G    A        0      0        2 
  16  chr16_7807009     AKia    G    A        0      0        2 
  16  chr16_7807009     AOna    G    A        0      0        2 
  16  chr16_7807009     ASom    G    A        0      0        2 
  16  chr16_7807009     HCab    G    A        0      0        2 
  16  chr16_7807009     HPrz    G    A        0      0        2 
  16  chr16_7807009     ZBoe    G    A        1      2        2 
  16  chr16_7807009     ZGre    G    A        0      0        2 
  16  chr16_7807009     ZHar    G    A        0      0        2 
  16  chr16_7807009   Sample    G    A        0      0        2 
  16  chr16_7808953     AAsi    C    T        0      0        2 
  16  chr16_7808953     AKia    C    T        1      2        2 
  16  chr16_7808953     AOna    C    T        1      2        2 
  16  chr16_7808953     ASom    C    T        0      0        2 
  16  chr16_7808953     HCab    C    T        0      0        2 
  16  chr16_7808953     HPrz    C    T        0      0        2 
  16  chr16_7808953     ZBoe    C    T        0      0        2 
  16  chr16_7808953     ZGre    C    T        1      2        2 
  16  chr16_7808953     ZHar    C    T        0      0        2 
  16  chr16_7808953   Sample    C    T        0      0        2 
  16  chr16_7816112     AAsi    A    G        0      0        2 
  16  chr16_7816112     AKia    A    G        0      0        2 
  16  chr16_7816112     AOna    A    G        0      0        2 
  16  chr16_7816112     ASom    A    G        0      0        2 
  16  chr16_7816112     HCab    A    G        1      2        2 
  16  chr16_7816112     HPrz    A    G        1      2        2 
  16  chr16_7816112     ZBoe    A    G        0      0        2 
  16  chr16_7816112     ZGre    A    G        0      0        2 
  16  chr16_7816112     ZHar    A    G        0      0        2 
  16  chr16_7816112   Sample    A    G        0      0        2 
  16  chr16_7829637     AAsi    G    A        0      0        2 
  16  chr16_7829637     AKia    G    A        0      0        2 
  16  chr16_7829637     AOna    G    A        1      2        2 
  16  chr16_7829637     ASom    G    A        0      0        2 
  16  chr16_7829637     HCab    G    A        0      0        2 
  16  chr16_7829637     HPrz    G    A        0      0        2 
  16  chr16_7829637     ZBoe    G    A        0      0        2 
  16  chr16_7829637     ZGre    G    A        0      0        2 
  16  chr16_7829637     ZHar    G    A        0      0        2 
  16  chr16_7829637   Sample    G    A        0      0        2 
  16  chr16_7830707     AAsi    T    C        0      0        2 
  16  chr16_7830707     AKia    T    C        0      0        2 
  16  chr16_7830707     AOna    T    C        0      0        2 
  16  chr16_7830707     ASom    T    C        0      0        2 
  16  chr16_7830707     HCab    T    C        0      0        2 
  16  chr16_7830707     HPrz    T    C        0      0        2 
  16  chr16_7830707     ZBoe    T    C        1      2        2 
  16  chr16_7830707     ZGre    T    C        1      2        2 
  16  chr16_7830707     ZHar    T    C        0      0        2 
  16  chr16_7830707   Sample    T    C        0      0        2 
  16  chr16_7831556     AAsi    A    G        0      0        2 
  16  chr16_7831556     AKia    A    G        0      0        2 
  16  chr16_7831556     AOna    A    G        0      0        2 
  16  chr16_7831556     ASom    A    G        0      0        2 
  16  chr16_7831556     HCab    A    G        1      2        2 
  16  chr16_7831556     HPrz    A    G        1      2        2 
  16  chr16_7831556     ZBoe    A    G        0      0        2 
  16  chr16_7831556     ZGre    A    G        0      0        2 
  16  chr16_7831556     ZHar    A    G        0      0        2 
  16  chr16_7831556   Sample    A    G        0      0        2 
  16  chr16_7870294     AAsi    C    T        0      0        2 
  16  chr16_7870294     AKia    C    T        0      0        2 
  16  chr16_7870294     AOna    C    T        0      0        2 
  16  chr16_7870294     ASom    C    T        0      0        2 
  16  chr16_7870294     HCab    C    T        0      0        2 
  16  chr16_7870294     HPrz    C    T        0      0        2 
  16  chr16_7870294     ZBoe    C    T        0      0        2 
  16  chr16_7870294     ZGre    C    T        0      0        2 
  16  chr16_7870294     ZHar    C    T        1      2        2 
  16  chr16_7870294   Sample    C    T        0      0        2 
  16  chr16_7884967     AAsi    G    A        0      0        2 
  16  chr16_7884967     AKia    G    A        0      0        2 
  16  chr16_7884967     AOna    G    A        0      0        2 
  16  chr16_7884967     ASom    G    A        0      0        2 
  16  chr16_7884967     HCab    G    A        1      2        2 
  16  chr16_7884967     HPrz    G    A        1      2        2 
  16  chr16_7884967     ZBoe    G    A        0      0        2 
  16  chr16_7884967     ZGre    G    A        0      0        2 
  16  chr16_7884967     ZHar    G    A        0      0        2 
  16  chr16_7884967   Sample    G    A        0      0        2 
  16  chr16_7891716     AAsi    G    A        0      0        2 
  16  chr16_7891716     AKia    G    A        0      0        2 
  16  chr16_7891716     AOna    G    A        0      0        2 
  16  chr16_7891716     ASom    G    A        0      0        2 
  16  chr16_7891716     HCab    G    A        1      2        2 
  16  chr16_7891716     HPrz    G    A        1      2        2 
  16  chr16_7891716     ZBoe    G    A        0      0        2 
  16  chr16_7891716     ZGre    G    A        0      0        2 
  16  chr16_7891716     ZHar    G    A        0      0        2 
  16  chr16_7891716   Sample    G    A        0      0        2 
  16  chr16_7893048     AAsi    G    C        0      0        2 
  16  chr16_7893048     AKia    G    C        0      0        2 
  16  chr16_7893048     AOna    G    C        0      0        2 
  16  chr16_7893048     ASom    G    C        0      0        2 
  16  chr16_7893048     HCab    G    C        1      2        2 
  16  chr16_7893048     HPrz    G    C        1      2        2 
  16  chr16_7893048     ZBoe    G    C        0      0        2 
  16  chr16_7893048     ZGre    G    C        0      0        2 
  16  chr16_7893048     ZHar    G    C        0      0        2 
  16  chr16_7893048   Sample    G    C        0      0        2 
  16  chr16_7893291     AAsi    C    T        0      0        2 
  16  chr16_7893291     AKia    C    T        0      0        2 
  16  chr16_7893291     AOna    C    T        0      0        2 
  16  chr16_7893291     ASom    C    T        0      0        2 
  16  chr16_7893291     HCab    C    T        1      2        2 
  16  chr16_7893291     HPrz    C    T        1      2        2 
  16  chr16_7893291     ZBoe    C    T        0      0        2 
  16  chr16_7893291     ZGre    C    T        0      0        2 
  16  chr16_7893291     ZHar    C    T        0      0        2 
  16  chr16_7893291   Sample    C    T        0      0        2 
  16  chr16_7893524     AAsi    T    G        0      0        2 
  16  chr16_7893524     AKia    T    G        1      2        2 
  16  chr16_7893524     AOna    T    G        0      0        2 
  16  chr16_7893524     ASom    T    G        0      0        2 
  16  chr16_7893524     HCab    T    G        0      0        2 
  16  chr16_7893524     HPrz    T    G        0      0        2 
  16  chr16_7893524     ZBoe    T    G        0      0        2 
  16  chr16_7893524     ZGre    T    G        0      0        2 
  16  chr16_7893524     ZHar    T    G        0      0        2 
  16  chr16_7893524   Sample    T    G        0      0        2 
  16  chr16_7903953     AAsi    C    G        0      0        2 
  16  chr16_7903953     AKia    C    G        0      0        2 
  16  chr16_7903953     AOna    C    G        0      0        2 
  16  chr16_7903953     ASom    C    G        0      0        2 
  16  chr16_7903953     HCab    C    G      0.5      1        2 
  16  chr16_7903953     HPrz    C    G      0.5      1        2 
  16  chr16_7903953     ZBoe    C    G        0      0        2 
  16  chr16_7903953     ZGre    C    G        0      0        2 
  16  chr16_7903953     ZHar    C    G        0      0        2 
  16  chr16_7903953   Sample    C    G        0      0        2 
  16  chr16_7909891     AAsi    G    A        0      0        2 
  16  chr16_7909891     AKia    G    A        0      0        2 
  16  chr16_7909891     AOna    G    A        0      0        2 
  16  chr16_7909891     ASom    G    A        0      0        2 
  16  chr16_7909891     HCab    G    A        1      2        2 
  16  chr16_7909891     HPrz    G    A        1      2        2 
  16  chr16_7909891     ZBoe    G    A        0      0        2 
  16  chr16_7909891     ZGre    G    A        0      0        2 
  16  chr16_7909891     ZHar    G    A        0      0        2 
  16  chr16_7909891   Sample    G    A        0      0        2 
  16  chr16_7910180     AAsi    A    G        0      0        2 
  16  chr16_7910180     AKia    A    G        0      0        2 
  16  chr16_7910180     AOna    A    G        0      0        2 
  16  chr16_7910180     ASom    A    G        0      0        2 
  16  chr16_7910180     HCab    A    G        0      0        2 
  16  chr16_7910180     HPrz    A    G        0      0        2 
  16  chr16_7910180     ZBoe    A    G        0      0        2 
  16  chr16_7910180     ZGre    A    G        0      0        2 
  16  chr16_7910180     ZHar    A    G        1      2        2 
  16  chr16_7910180   Sample    A    G        0      0        2 
  16  chr16_7920527     AAsi    A    G        0      0        2 
  16  chr16_7920527     AKia    A    G        0      0        2 
  16  chr16_7920527     AOna    A    G        0      0        2 
  16  chr16_7920527     ASom    A    G        0      0        2 
  16  chr16_7920527     HCab    A    G        0      0        2 
  16  chr16_7920527     HPrz    A    G        0      0        2 
  16  chr16_7920527     ZBoe    A    G        1      2        2 
  16  chr16_7920527     ZGre    A    G        1      2        2 
  16  chr16_7920527     ZHar    A    G        1      2        2 
  16  chr16_7920527   Sample    A    G        0      0        2 
  16  chr16_7920930     AAsi    C    G        0      0        2 
  16  chr16_7920930     AKia    C    G        0      0        2 
  16  chr16_7920930     AOna    C    G        0      0        2 
  16  chr16_7920930     ASom    C    G        0      0        2 
  16  chr16_7920930     HCab    C    G        0      0        2 
  16  chr16_7920930     HPrz    C    G        0      0        2 
  16  chr16_7920930     ZBoe    C    G        1      2        2 
  16  chr16_7920930     ZGre    C    G        1      2        2 
  16  chr16_7920930     ZHar    C    G        1      2        2 
  16  chr16_7920930   Sample    C    G        0      0        2 
  16  chr16_7923989     AAsi    G    A        0      0        2 
  16  chr16_7923989     AKia    G    A        0      0        2 
  16  chr16_7923989     AOna    G    A        0      0        2 
  16  chr16_7923989     ASom    G    A        0      0        2 
  16  chr16_7923989     HCab    G    A      0.5      1        2 
  16  chr16_7923989     HPrz    G    A        0      0        2 
  16  chr16_7923989     ZBoe    G    A        0      0        2 
  16  chr16_7923989     ZGre    G    A        0      0        2 
  16  chr16_7923989     ZHar    G    A        0      0        2 
  16  chr16_7923989   Sample    G    A        0      0        2 
  16  chr16_7936060     AAsi    T    C        0      0        2 
  16  chr16_7936060     AKia    T    C        0      0        2 
  16  chr16_7936060     AOna    T    C        0      0        2 
  16  chr16_7936060     ASom    T    C        0      0        2 
  16  chr16_7936060     HCab    T    C        0      0        2 
  16  chr16_7936060     HPrz    T    C      0.5      1        2 
  16  chr16_7936060     ZBoe    T    C        0      0        2 
  16  chr16_7936060     ZGre    T    C        0      0        2 
  16  chr16_7936060     ZHar    T    C        0      0        2 
  16  chr16_7936060   Sample    T    C        0      0        2 
  16  chr16_7945765     AAsi    A    G        0      0        2 
  16  chr16_7945765     AKia    A    G        0      0        2 
  16  chr16_7945765     AOna    A    G        0      0        2 
  16  chr16_7945765     ASom    A    G        0      0        2 
  16  chr16_7945765     HCab    A    G        0      0        2 
  16  chr16_7945765     HPrz    A    G        0      0        2 
  16  chr16_7945765     ZBoe    A    G      0.5      1        2 
  16  chr16_7945765     ZGre    A    G        0      0        2 
  16  chr16_7945765     ZHar    A    G        0      0        2 
  16  chr16_7945765   Sample    A    G        0      0        2 
  16  chr16_7951131     AAsi    C    T        0      0        2 
  16  chr16_7951131     AKia    C    T        0      0        2 
  16  chr16_7951131     AOna    C    T        0      0        2 
  16  chr16_7951131     ASom    C    T        0      0        2 
  16  chr16_7951131     HCab    C    T        0      0        2 
  16  chr16_7951131     HPrz    C    T        0      0        2 
  16  chr16_7951131     ZBoe    C    T      0.5      1        2 
  16  chr16_7951131     ZGre    C    T        0      0        2 
  16  chr16_7951131     ZHar    C    T        0      0        2 
  16  chr16_7951131   Sample    C    T        0      0        2 
  16  chr16_7952676     AAsi    T    C        0      0        2 
  16  chr16_7952676     AKia    T    C        0      0        2 
  16  chr16_7952676     AOna    T    C        1      2        2 
  16  chr16_7952676     ASom    T    C        0      0        2 
  16  chr16_7952676     HCab    T    C        0      0        2 
  16  chr16_7952676     HPrz    T    C        0      0        2 
  16  chr16_7952676     ZBoe    T    C        0      0        2 
  16  chr16_7952676     ZGre    T    C        0      0        2 
  16  chr16_7952676     ZHar    T    C        0      0        2 
  16  chr16_7952676   Sample    T    C        0      0        2 
  16  chr16_7953779     AAsi    C    A        0      0        2 
  16  chr16_7953779     AKia    C    A        0      0        2 
  16  chr16_7953779     AOna    C    A        0      0        2 
  16  chr16_7953779     ASom    C    A        0      0        2 
  16  chr16_7953779     HCab    C    A        0      0        2 
  16  chr16_7953779     HPrz    C    A        0      0        2 
  16  chr16_7953779     ZBoe    C    A      0.5      1        2 
  16  chr16_7953779     ZGre    C    A        0      0        2 
  16  chr16_7953779     ZHar    C    A        0      0        2 
  16  chr16_7953779   Sample    C    A        0      0        2 
  16  chr16_7955601     AAsi    G    C        0      0        2 
  16  chr16_7955601     AKia    G    C        0      0        2 
  16  chr16_7955601     AOna    G    C        0      0        2 
  16  chr16_7955601     ASom    G    C        0      0        2 
  16  chr16_7955601     HCab    G    C        1      2        2 
  16  chr16_7955601     HPrz    G    C        1      2        2 
  16  chr16_7955601     ZBoe    G    C        0      0        2 
  16  chr16_7955601     ZGre    G    C        0      0        2 
  16  chr16_7955601     ZHar    G    C        0      0        2 
  16  chr16_7955601   Sample    G    C        0      0        2 
  16  chr16_7957358     AAsi    G    A        0      0        2 
  16  chr16_7957358     AKia    G    A        1      2        2 
  16  chr16_7957358     AOna    G    A        0      0        2 
  16  chr16_7957358     ASom    G    A        0      0        2 
  16  chr16_7957358     HCab    G    A        0      0        2 
  16  chr16_7957358     HPrz    G    A        0      0        2 
  16  chr16_7957358     ZBoe    G    A        0      0        2 
  16  chr16_7957358     ZGre    G    A        0      0        2 
  16  chr16_7957358     ZHar    G    A        0      0        2 
  16  chr16_7957358   Sample    G    A        0      0        2 
  16  chr16_7960170     AAsi    C    A        1      2        2 
  16  chr16_7960170     AKia    C    A        0      0        2 
  16  chr16_7960170     AOna    C    A        0      0        2 
  16  chr16_7960170     ASom    C    A        0      0        2 
  16  chr16_7960170     HCab    C    A        0      0        2 
  16  chr16_7960170     HPrz    C    A        0      0        2 
  16  chr16_7960170     ZBoe    C    A        0      0        2 
  16  chr16_7960170     ZGre    C    A        0      0        2 
  16  chr16_7960170     ZHar    C    A        0      0        2 
  16  chr16_7960170   Sample    C    A        1      2        2 
  16  chr16_7969123     AAsi    G    T        0      0        2 
  16  chr16_7969123     AKia    G    T        0      0        2 
  16  chr16_7969123     AOna    G    T        0      0        2 
  16  chr16_7969123     ASom    G    T        0      0        2 
  16  chr16_7969123     HCab    G    T        1      2        2 
  16  chr16_7969123     HPrz    G    T        1      2        2 
  16  chr16_7969123     ZBoe    G    T        0      0        2 
  16  chr16_7969123     ZGre    G    T        0      0        2 
  16  chr16_7969123     ZHar    G    T        0      0        2 
  16  chr16_7969123   Sample    G    T        0      0        2 
  16  chr16_7980710     AAsi    T    C        0      0        2 
  16  chr16_7980710     AKia    T    C        1      2        2 
  16  chr16_7980710     AOna    T    C        1      2        2 
  16  chr16_7980710     ASom    T    C        0      0        2 
  16  chr16_7980710     HCab    T    C        0      0        2 
  16  chr16_7980710     HPrz    T    C        0      0        2 
  16  chr16_7980710     ZBoe    T    C        0      0        2 
  16  chr16_7980710     ZGre    T    C        0      0        2 
  16  chr16_7980710     ZHar    T    C        0      0        2 
  16  chr16_7980710   Sample    T    C        0      0        2 
  16  chr16_7981858     AAsi    C    T        0      0        2 
  16  chr16_7981858     AKia    C    T        0      0        2 
  16  chr16_7981858     AOna    C    T        0      0        2 
  16  chr16_7981858     ASom    C    T        0      0        2 
  16  chr16_7981858     HCab    C    T        1      2        2 
  16  chr16_7981858     HPrz    C    T        1      2        2 
  16  chr16_7981858     ZBoe    C    T        0      0        2 
  16  chr16_7981858     ZGre    C    T        0      0        2 
  16  chr16_7981858     ZHar    C    T        0      0        2 
  16  chr16_7981858   Sample    C    T        0      0        2 
  16  chr16_7983019     AAsi    C    T        0      0        2 
  16  chr16_7983019     AKia    C    T        0      0        2 
  16  chr16_7983019     AOna    C    T        0      0        2 
  16  chr16_7983019     ASom    C    T        0      0        2 
  16  chr16_7983019     HCab    C    T        1      2        2 
  16  chr16_7983019     HPrz    C    T        1      2        2 
  16  chr16_7983019     ZBoe    C    T        0      0        2 
  16  chr16_7983019     ZGre    C    T        0      0        2 
  16  chr16_7983019     ZHar    C    T        0      0        2 
  16  chr16_7983019   Sample    C    T        0      0        2 
  16  chr16_7986968     AAsi    C    T        0      0        2 
  16  chr16_7986968     AKia    C    T        0      0        2 
  16  chr16_7986968     AOna    C    T        0      0        2 
  16  chr16_7986968     ASom    C    T      0.5      1        2 
  16  chr16_7986968     HCab    C    T        0      0        2 
  16  chr16_7986968     HPrz    C    T        0      0        2 
  16  chr16_7986968     ZBoe    C    T        0      0        2 
  16  chr16_7986968     ZGre    C    T        0      0        2 
  16  chr16_7986968     ZHar    C    T        0      0        2 
  16  chr16_7986968   Sample    C    T        0      0        2 
  16  chr16_7989622     AAsi    C    T        0      0        2 
  16  chr16_7989622     AKia    C    T        0      0        2 
  16  chr16_7989622     AOna    C    T        0      0        2 
  16  chr16_7989622     ASom    C    T        0      0        2 
  16  chr16_7989622     HCab    C    T      0.5      1        2 
  16  chr16_7989622     HPrz    C    T        1      2        2 
  16  chr16_7989622     ZBoe    C    T      0.5      1        2 
  16  chr16_7989622     ZGre    C    T        0      0        2 
  16  chr16_7989622     ZHar    C    T        0      0        2 
  16  chr16_7989622   Sample    C    T        0      0        2 
  16  chr16_7993340     AAsi    C    G        0      0        2 
  16  chr16_7993340     AKia    C    G        0      0        2 
  16  chr16_7993340     AOna    C    G        0      0        2 
  16  chr16_7993340     ASom    C    G        0      0        2 
  16  chr16_7993340     HCab    C    G        0      0        2 
  16  chr16_7993340     HPrz    C    G      0.5      1        2 
  16  chr16_7993340     ZBoe    C    G        0      0        2 
  16  chr16_7993340     ZGre    C    G        0      0        2 
  16  chr16_7993340     ZHar    C    G        0      0        2 
  16  chr16_7993340   Sample    C    G        0      0        2 
  16  chr16_7995077     AAsi    G    C        0      0        2 
  16  chr16_7995077     AKia    G    C        0      0        2 
  16  chr16_7995077     AOna    G    C        0      0        2 
  16  chr16_7995077     ASom    G    C        0      0        2 
  16  chr16_7995077     HCab    G    C        0      0        2 
  16  chr16_7995077     HPrz    G    C        0      0        2 
  16  chr16_7995077     ZBoe    G    C      0.5      1        2 
  16  chr16_7995077     ZGre    G    C        0      0        2 
  16  chr16_7995077     ZHar    G    C        0      0        2 
  16  chr16_7995077   Sample    G    C        0      0        2 
  16  chr16_7995676     AAsi    A    C        0      0        2 
  16  chr16_7995676     AKia    A    C        0      0        2 
  16  chr16_7995676     AOna    A    C        0      0        2 
  16  chr16_7995676     ASom    A    C        0      0        2 
  16  chr16_7995676     HCab    A    C      0.5      1        2 
  16  chr16_7995676     HPrz    A    C        0      0        2 
  16  chr16_7995676     ZBoe    A    C        0      0        2 
  16  chr16_7995676     ZGre    A    C        0      0        2 
  16  chr16_7995676     ZHar    A    C        0      0        2 
  16  chr16_7995676   Sample    A    C        0      0        2 
  16  chr16_7999929     AAsi    C    A        0      0        2 
  16  chr16_7999929     AKia    C    A        0      0        2 
  16  chr16_7999929     AOna    C    A        0      0        2 
  16  chr16_7999929     ASom    C    A        0      0        2 
  16  chr16_7999929     HCab    C    A        1      2        2 
  16  chr16_7999929     HPrz    C    A        1      2        2 
  16  chr16_7999929     ZBoe    C    A        0      0        2 
  16  chr16_7999929     ZGre    C    A        0      0        2 
  16  chr16_7999929     ZHar    C    A        0      0        2 
  16  chr16_7999929   Sample    C    A        0      0        2 
  16  chr16_8010130     AAsi    A    G      0.5      1        2 
  16  chr16_8010130     AKia    A    G        0      0        2 
  16  chr16_8010130     AOna    A    G        0      0        2 
  16  chr16_8010130     ASom    A    G        0      0        2 
  16  chr16_8010130     HCab    A    G        0      0        2 
  16  chr16_8010130     HPrz    A    G        0      0        2 
  16  chr16_8010130     ZBoe    A    G        0      0        2 
  16  chr16_8010130     ZGre    A    G        0      0        2 
  16  chr16_8010130     ZHar    A    G        0      0        2 
  16  chr16_8010130   Sample    A    G        1      2        2 
  16  chr16_8016160     AAsi    G    A        0      0        2 
  16  chr16_8016160     AKia    G    A        0      0        2 
  16  chr16_8016160     AOna    G    A        0      0        2 
  16  chr16_8016160     ASom    G    A        0      0        2 
  16  chr16_8016160     HCab    G    A        0      0        2 
  16  chr16_8016160     HPrz    G    A        0      0        2 
  16  chr16_8016160     ZBoe    G    A      0.5      1        2 
  16  chr16_8016160     ZGre    G    A        0      0        2 
  16  chr16_8016160     ZHar    G    A        0      0        2 
  16  chr16_8016160   Sample    G    A        0      0        2 
  16  chr16_8019543     AAsi    G    A        0      0        2 
  16  chr16_8019543     AKia    G    A        0      0        2 
  16  chr16_8019543     AOna    G    A        0      0        2 
  16  chr16_8019543     ASom    G    A        0      0        2 
  16  chr16_8019543     HCab    G    A        1      2        2 
  16  chr16_8019543     HPrz    G    A        1      2        2 
  16  chr16_8019543     ZBoe    G    A        0      0        2 
  16  chr16_8019543     ZGre    G    A        0      0        2 
  16  chr16_8019543     ZHar    G    A        0      0        2 
  16  chr16_8019543   Sample    G    A        0      0        2 
  16  chr16_8030479     AAsi    C    T        0      0        2 
  16  chr16_8030479     AKia    C    T        0      0        2 
  16  chr16_8030479     AOna    C    T        0      0        2 
  16  chr16_8030479     ASom    C    T        0      0        2 
  16  chr16_8030479     HCab    C    T        0      0        2 
  16  chr16_8030479     HPrz    C    T        0      0        2 
  16  chr16_8030479     ZBoe    C    T      0.5      1        2 
  16  chr16_8030479     ZGre    C    T        0      0        2 
  16  chr16_8030479     ZHar    C    T        0      0        2 
  16  chr16_8030479   Sample    C    T        0      0        2 
  16  chr16_8031463     AAsi    T    C      0.5      1        2 
  16  chr16_8031463     AKia    T    C        0      0        2 
  16  chr16_8031463     AOna    T    C        0      0        2 
  16  chr16_8031463     ASom    T    C        0      0        2 
  16  chr16_8031463     HCab    T    C        0      0        2 
  16  chr16_8031463     HPrz    T    C        0      0        2 
  16  chr16_8031463     ZBoe    T    C        0      0        2 
  16  chr16_8031463     ZGre    T    C        0      0        2 
  16  chr16_8031463     ZHar    T    C        0      0        2 
  16  chr16_8031463   Sample    T    C        0      0        2 
  16  chr16_8038591     AAsi    T    C        0      0        2 
  16  chr16_8038591     AKia    T    C        0      0        2 
  16  chr16_8038591     AOna    T    C        0      0        2 
  16  chr16_8038591     ASom    T    C        0      0        2 
  16  chr16_8038591     HCab    T    C        1      2        2 
  16  chr16_8038591     HPrz    T    C        1      2        2 
  16  chr16_8038591     ZBoe    T    C        0      0        2 
  16  chr16_8038591     ZGre    T    C        0      0        2 
  16  chr16_8038591     ZHar    T    C        0      0        2 
  16  chr16_8038591   Sample    T    C        0      0        2 
  16  chr16_8048498     AAsi    A    G        0      0        2 
  16  chr16_8048498     AKia    A    G        0      0        2 
  16  chr16_8048498     AOna    A    G        0      0        2 
  16  chr16_8048498     ASom    A    G        0      0        2 
  16  chr16_8048498     HCab    A    G      0.5      1        2 
  16  chr16_8048498     HPrz    A    G      0.5      1        2 
  16  chr16_8048498     ZBoe    A    G        0      0        2 
  16  chr16_8048498     ZGre    A    G        0      0        2 
  16  chr16_8048498     ZHar    A    G        0      0        2 
  16  chr16_8048498   Sample    A    G        0      0        2 
  16  chr16_8051293     AAsi    A    G        1      2        2 
  16  chr16_8051293     AKia    A    G        0      0        2 
  16  chr16_8051293     AOna    A    G        0      0        2 
  16  chr16_8051293     ASom    A    G        1      2        2 
  16  chr16_8051293     HCab    A    G        0      0        2 
  16  chr16_8051293     HPrz    A    G        0      0        2 
  16  chr16_8051293     ZBoe    A    G        0      0        2 
  16  chr16_8051293     ZGre    A    G        0      0        2 
  16  chr16_8051293     ZHar    A    G        0      0        2 
  16  chr16_8051293   Sample    A    G        1      2        2 
  16  chr16_8054963     AAsi    G    A        0      0        2 
  16  chr16_8054963     AKia    G    A        0      0        2 
  16  chr16_8054963     AOna    G    A        0      0        2 
  16  chr16_8054963     ASom    G    A        0      0        2 
  16  chr16_8054963     HCab    G    A        1      2        2 
  16  chr16_8054963     HPrz    G    A        1      2        2 
  16  chr16_8054963     ZBoe    G    A        0      0        2 
  16  chr16_8054963     ZGre    G    A        0      0        2 
  16  chr16_8054963     ZHar    G    A        0      0        2 
  16  chr16_8054963   Sample    G    A        0      0        2 
  16  chr16_8059260     AAsi    T    C        0      0        2 
  16  chr16_8059260     AKia    T    C        0      0        2 
  16  chr16_8059260     AOna    T    C        0      0        2 
  16  chr16_8059260     ASom    T    C        0      0        2 
  16  chr16_8059260     HCab    T    C        1      2        2 
  16  chr16_8059260     HPrz    T    C      0.5      1        2 
  16  chr16_8059260     ZBoe    T    C        0      0        2 
  16  chr16_8059260     ZGre    T    C        0      0        2 
  16  chr16_8059260     ZHar    T    C        0      0        2 
  16  chr16_8059260   Sample    T    C        0      0        2 
  16  chr16_8062032     AAsi    A    G        0      0        2 
  16  chr16_8062032     AKia    A    G        0      0        2 
  16  chr16_8062032     AOna    A    G        0      0        2 
  16  chr16_8062032     ASom    A    G        0      0        2 
  16  chr16_8062032     HCab    A    G        1      2        2 
  16  chr16_8062032     HPrz    A    G        1      2        2 
  16  chr16_8062032     ZBoe    A    G        0      0        2 
  16  chr16_8062032     ZGre    A    G        0      0        2 
  16  chr16_8062032     ZHar    A    G        0      0        2 
  16  chr16_8062032   Sample    A    G        0      0        2 
  16  chr16_8065411     AAsi    A    G        0      0        2 
  16  chr16_8065411     AKia    A    G        0      0        2 
  16  chr16_8065411     AOna    A    G        0      0        2 
  16  chr16_8065411     ASom    A    G        1      2        2 
  16  chr16_8065411     HCab    A    G        0      0        2 
  16  chr16_8065411     HPrz    A    G        0      0        2 
  16  chr16_8065411     ZBoe    A    G        0      0        2 
  16  chr16_8065411     ZGre    A    G        0      0        2 
  16  chr16_8065411     ZHar    A    G        0      0        2 
  16  chr16_8065411   Sample    A    G        0      0        2 
  16  chr16_8065788     AAsi    C    T        0      0        2 
  16  chr16_8065788     AKia    C    T        0      0        2 
  16  chr16_8065788     AOna    C    T        0      0        2 
  16  chr16_8065788     ASom    C    T        0      0        2 
  16  chr16_8065788     HCab    C    T        1      2        2 
  16  chr16_8065788     HPrz    C    T        1      2        2 
  16  chr16_8065788     ZBoe    C    T        0      0        2 
  16  chr16_8065788     ZGre    C    T        0      0        2 
  16  chr16_8065788     ZHar    C    T        0      0        2 
  16  chr16_8065788   Sample    C    T        0      0        2 
  16  chr16_8066604     AAsi    G    T        0      0        2 
  16  chr16_8066604     AKia    G    T        0      0        2 
  16  chr16_8066604     AOna    G    T        0      0        2 
  16  chr16_8066604     ASom    G    T        0      0        2 
  16  chr16_8066604     HCab    G    T        0      0        2 
  16  chr16_8066604     HPrz    G    T        0      0        2 
  16  chr16_8066604     ZBoe    G    T      0.5      1        2 
  16  chr16_8066604     ZGre    G    T        0      0        2 
  16  chr16_8066604     ZHar    G    T        0      0        2 
  16  chr16_8066604   Sample    G    T        0      0        2 
  16  chr16_8068548     AAsi    A    T        0      0        2 
  16  chr16_8068548     AKia    A    T        0      0        2 
  16  chr16_8068548     AOna    A    T        0      0        2 
  16  chr16_8068548     ASom    A    T        0      0        2 
  16  chr16_8068548     HCab    A    T        1      2        2 
  16  chr16_8068548     HPrz    A    T        1      2        2 
  16  chr16_8068548     ZBoe    A    T        0      0        2 
  16  chr16_8068548     ZGre    A    T        0      0        2 
  16  chr16_8068548     ZHar    A    T        0      0        2 
  16  chr16_8068548   Sample    A    T        0      0        2 
  16  chr16_8085297     AAsi    A    G        0      0        2 
  16  chr16_8085297     AKia    A    G        1      2        2 
  16  chr16_8085297     AOna    A    G        1      2        2 
  16  chr16_8085297     ASom    A    G        0      0        2 
  16  chr16_8085297     HCab    A    G        0      0        2 
  16  chr16_8085297     HPrz    A    G        0      0        2 
  16  chr16_8085297     ZBoe    A    G        0      0        2 
  16  chr16_8085297     ZGre    A    G        0      0        2 
  16  chr16_8085297     ZHar    A    G        0      0        2 
  16  chr16_8085297   Sample    A    G        0      0        2 
  16  chr16_8087361     AAsi    G    T        0      0        2 
  16  chr16_8087361     AKia    G    T        0      0        2 
  16  chr16_8087361     AOna    G    T        0      0        2 
  16  chr16_8087361     ASom    G    T        0      0        2 
  16  chr16_8087361     HCab    G    T        1      2        2 
  16  chr16_8087361     HPrz    G    T        0      0        2 
  16  chr16_8087361     ZBoe    G    T        0      0        2 
  16  chr16_8087361     ZGre    G    T        0      0        2 
  16  chr16_8087361     ZHar    G    T        0      0        2 
  16  chr16_8087361   Sample    G    T        0      0        2 
  16  chr16_8089836     AAsi    T    C        0      0        2 
  16  chr16_8089836     AKia    T    C      0.5      1        2 
  16  chr16_8089836     AOna    T    C        0      0        2 
  16  chr16_8089836     ASom    T    C        0      0        2 
  16  chr16_8089836     HCab    T    C        0      0        2 
  16  chr16_8089836     HPrz    T    C        0      0        2 
  16  chr16_8089836     ZBoe    T    C        0      0        2 
  16  chr16_8089836     ZGre    T    C        0      0        2 
  16  chr16_8089836     ZHar    T    C        0      0        2 
  16  chr16_8089836   Sample    T    C        0      0        2 
  16  chr16_8095213     AAsi    T    C        0      0        2 
  16  chr16_8095213     AKia    T    C        0      0        2 
  16  chr16_8095213     AOna    T    C        0      0        2 
  16  chr16_8095213     ASom    T    C        0      0        2 
  16  chr16_8095213     HCab    T    C        0      0        2 
  16  chr16_8095213     HPrz    T    C        0      0        2 
  16  chr16_8095213     ZBoe    T    C        0      0        2 
  16  chr16_8095213     ZGre    T    C        0      0        2 
  16  chr16_8095213     ZHar    T    C      0.5      1        2 
  16  chr16_8095213   Sample    T    C        0      0        2 
  16  chr16_8096721     AAsi    T    G        0      0        2 
  16  chr16_8096721     AKia    T    G        0      0        2 
  16  chr16_8096721     AOna    T    G        0      0        2 
  16  chr16_8096721     ASom    T    G        0      0        2 
  16  chr16_8096721     HCab    T    G      0.5      1        2 
  16  chr16_8096721     HPrz    T    G        0      0        2 
  16  chr16_8096721     ZBoe    T    G        0      0        2 
  16  chr16_8096721     ZGre    T    G        0      0        2 
  16  chr16_8096721     ZHar    T    G        0      0        2 
  16  chr16_8096721   Sample    T    G        0      0        2 
  16  chr16_8100589     AAsi    G    C        0      0        2 
  16  chr16_8100589     AKia    G    C        0      0        2 
  16  chr16_8100589     AOna    G    C        0      0        2 
  16  chr16_8100589     ASom    G    C        0      0        2 
  16  chr16_8100589     HCab    G    C        1      2        2 
  16  chr16_8100589     HPrz    G    C        1      2        2 
  16  chr16_8100589     ZBoe    G    C        0      0        2 
  16  chr16_8100589     ZGre    G    C        0      0        2 
  16  chr16_8100589     ZHar    G    C        0      0        2 
  16  chr16_8100589   Sample    G    C        0      0        2 
  16  chr16_8103521     AAsi    A    C        0      0        2 
  16  chr16_8103521     AKia    A    C        0      0        2 
  16  chr16_8103521     AOna    A    C        0      0        2 
  16  chr16_8103521     ASom    A    C        0      0        2 
  16  chr16_8103521     HCab    A    C        0      0        2 
  16  chr16_8103521     HPrz    A    C        0      0        2 
  16  chr16_8103521     ZBoe    A    C      0.5      1        2 
  16  chr16_8103521     ZGre    A    C        0      0        2 
  16  chr16_8103521     ZHar    A    C        0      0        2 
  16  chr16_8103521   Sample    A    C        0      0        2 
  16  chr16_8104196     AAsi    A    G        0      0        2 
  16  chr16_8104196     AKia    A    G        0      0        2 
  16  chr16_8104196     AOna    A    G        0      0        2 
  16  chr16_8104196     ASom    A    G        0      0        2 
  16  chr16_8104196     HCab    A    G        0      0        2 
  16  chr16_8104196     HPrz    A    G        0      0        2 
  16  chr16_8104196     ZBoe    A    G        0      0        2 
  16  chr16_8104196     ZGre    A    G        1      2        2 
  16  chr16_8104196     ZHar    A    G        0      0        2 
  16  chr16_8104196   Sample    A    G        0      0        2 
  16  chr16_8104809     AAsi    G    C        0      0        2 
  16  chr16_8104809     AKia    G    C        0      0        2 
  16  chr16_8104809     AOna    G    C        0      0        2 
  16  chr16_8104809     ASom    G    C        0      0        2 
  16  chr16_8104809     HCab    G    C        0      0        2 
  16  chr16_8104809     HPrz    G    C        0      0        2 
  16  chr16_8104809     ZBoe    G    C        0      0        2 
  16  chr16_8104809     ZGre    G    C        0      0        2 
  16  chr16_8104809     ZHar    G    C      0.5      1        2 
  16  chr16_8104809   Sample    G    C        0      0        2 
  16  chr16_8106534     AAsi    C    T        0      0        2 
  16  chr16_8106534     AKia    C    T        0      0        2 
  16  chr16_8106534     AOna    C    T        0      0        2 
  16  chr16_8106534     ASom    C    T        0      0        2 
  16  chr16_8106534     HCab    C    T        0      0        2 
  16  chr16_8106534     HPrz    C    T      0.5      1        2 
  16  chr16_8106534     ZBoe    C    T        0      0        2 
  16  chr16_8106534     ZGre    C    T        0      0        2 
  16  chr16_8106534     ZHar    C    T        0      0        2 
  16  chr16_8106534   Sample    C    T        0      0        2 
  16  chr16_8115035     AAsi    C    G        0      0        2 
  16  chr16_8115035     AKia    C    G        0      0        2 
  16  chr16_8115035     AOna    C    G        0      0        2 
  16  chr16_8115035     ASom    C    G        0      0        2 
  16  chr16_8115035     HCab    C    G        0      0        2 
  16  chr16_8115035     HPrz    C    G        0      0        2 
  16  chr16_8115035     ZBoe    C    G      0.5      1        2 
  16  chr16_8115035     ZGre    C    G        0      0        2 
  16  chr16_8115035     ZHar    C    G        0      0        2 
  16  chr16_8115035   Sample    C    G        0      0        2 
  16  chr16_8116238     AAsi    A    G        0      0        2 
  16  chr16_8116238     AKia    A    G        0      0        2 
  16  chr16_8116238     AOna    A    G        0      0        2 
  16  chr16_8116238     ASom    A    G        0      0        2 
  16  chr16_8116238     HCab    A    G        0      0        2 
  16  chr16_8116238     HPrz    A    G        0      0        2 
  16  chr16_8116238     ZBoe    A    G        1      2        2 
  16  chr16_8116238     ZGre    A    G        0      0        2 
  16  chr16_8116238     ZHar    A    G        0      0        2 
  16  chr16_8116238   Sample    A    G        0      0        2 
  16  chr16_8118581     AAsi    G    T        0      0        2 
  16  chr16_8118581     AKia    G    T        0      0        2 
  16  chr16_8118581     AOna    G    T        0      0        2 
  16  chr16_8118581     ASom    G    T        0      0        2 
  16  chr16_8118581     HCab    G    T        0      0        2 
  16  chr16_8118581     HPrz    G    T        0      0        2 
  16  chr16_8118581     ZBoe    G    T        0      0        2 
  16  chr16_8118581     ZGre    G    T        1      2        2 
  16  chr16_8118581     ZHar    G    T        0      0        2 
  16  chr16_8118581   Sample    G    T        0      0        2 
  16  chr16_8120971     AAsi    T    C        0      0        2 
  16  chr16_8120971     AKia    T    C        0      0        2 
  16  chr16_8120971     AOna    T    C        0      0        2 
  16  chr16_8120971     ASom    T    C        0      0        2 
  16  chr16_8120971     HCab    T    C        1      2        2 
  16  chr16_8120971     HPrz    T    C        1      2        2 
  16  chr16_8120971     ZBoe    T    C        0      0        2 
  16  chr16_8120971     ZGre    T    C        0      0        2 
  16  chr16_8120971     ZHar    T    C        0      0        2 
  16  chr16_8120971   Sample    T    C        0      0        2 
  16  chr16_8123876     AAsi    A    C        0      0        2 
  16  chr16_8123876     AKia    A    C        0      0        2 
  16  chr16_8123876     AOna    A    C        0      0        2 
  16  chr16_8123876     ASom    A    C        0      0        2 
  16  chr16_8123876     HCab    A    C        0      0        2 
  16  chr16_8123876     HPrz    A    C        0      0        2 
  16  chr16_8123876     ZBoe    A    C        0      0        2 
  16  chr16_8123876     ZGre    A    C      0.5      1        2 
  16  chr16_8123876     ZHar    A    C        0      0        2 
  16  chr16_8123876   Sample    A    C        0      0        2 
  16  chr16_8126553     AAsi    A    G        0      0        2 
  16  chr16_8126553     AKia    A    G        0      0        2 
  16  chr16_8126553     AOna    A    G        0      0        2 
  16  chr16_8126553     ASom    A    G        0      0        2 
  16  chr16_8126553     HCab    A    G        0      0        2 
  16  chr16_8126553     HPrz    A    G        0      0        2 
  16  chr16_8126553     ZBoe    A    G        0      0        2 
  16  chr16_8126553     ZGre    A    G        1      2        2 
  16  chr16_8126553     ZHar    A    G        0      0        2 
  16  chr16_8126553   Sample    A    G        0      0        2 
  16  chr16_8126685     AAsi    T    C        0      0        2 
  16  chr16_8126685     AKia    T    C        0      0        2 
  16  chr16_8126685     AOna    T    C        0      0        2 
  16  chr16_8126685     ASom    T    C        0      0        2 
  16  chr16_8126685     HCab    T    C        0      0        2 
  16  chr16_8126685     HPrz    T    C        0      0        2 
  16  chr16_8126685     ZBoe    T    C        0      0        2 
  16  chr16_8126685     ZGre    T    C      0.5      1        2 
  16  chr16_8126685     ZHar    T    C        0      0        2 
  16  chr16_8126685   Sample    T    C        0      0        2 
  16  chr16_8127371     AAsi    C    T        0      0        2 
  16  chr16_8127371     AKia    C    T        0      0        2 
  16  chr16_8127371     AOna    C    T        0      0        2 
  16  chr16_8127371     ASom    C    T      0.5      1        2 
  16  chr16_8127371     HCab    C    T        0      0        2 
  16  chr16_8127371     HPrz    C    T        0      0        2 
  16  chr16_8127371     ZBoe    C    T        0      0        2 
  16  chr16_8127371     ZGre    C    T        0      0        2 
  16  chr16_8127371     ZHar    C    T        0      0        2 
  16  chr16_8127371   Sample    C    T        0      0        2 
  16  chr16_8133255     AAsi    A    G        0      0        2 
  16  chr16_8133255     AKia    A    G      0.5      1        2 
  16  chr16_8133255     AOna    A    G        0      0        2 
  16  chr16_8133255     ASom    A    G        0      0        2 
  16  chr16_8133255     HCab    A    G        0      0        2 
  16  chr16_8133255     HPrz    A    G        0      0        2 
  16  chr16_8133255     ZBoe    A    G        0      0        2 
  16  chr16_8133255     ZGre    A    G        0      0        2 
  16  chr16_8133255     ZHar    A    G        0      0        2 
  16  chr16_8133255   Sample    A    G        0      0        2 
  16  chr16_8135866     AAsi    C    T      0.5      1        2 
  16  chr16_8135866     AKia    C    T        0      0        2 
  16  chr16_8135866     AOna    C    T        0      0        2 
  16  chr16_8135866     ASom    C    T        0      0        2 
  16  chr16_8135866     HCab    C    T        0      0        2 
  16  chr16_8135866     HPrz    C    T        0      0        2 
  16  chr16_8135866     ZBoe    C    T        0      0        2 
  16  chr16_8135866     ZGre    C    T        0      0        2 
  16  chr16_8135866     ZHar    C    T        0      0        2 
  16  chr16_8135866   Sample    C    T        0      0        2 
  16  chr16_8136116     AAsi    A    G        0      0        2 
  16  chr16_8136116     AKia    A    G        0      0        2 
  16  chr16_8136116     AOna    A    G        0      0        2 
  16  chr16_8136116     ASom    A    G        0      0        2 
  16  chr16_8136116     HCab    A    G        1      2        2 
  16  chr16_8136116     HPrz    A    G        1      2        2 
  16  chr16_8136116     ZBoe    A    G        0      0        2 
  16  chr16_8136116     ZGre    A    G        0      0        2 
  16  chr16_8136116     ZHar    A    G        0      0        2 
  16  chr16_8136116   Sample    A    G        0      0        2 
  16  chr16_8137453     AAsi    T    C      0.5      1        2 
  16  chr16_8137453     AKia    T    C        0      0        2 
  16  chr16_8137453     AOna    T    C        0      0        2 
  16  chr16_8137453     ASom    T    C        0      0        2 
  16  chr16_8137453     HCab    T    C        0      0        2 
  16  chr16_8137453     HPrz    T    C        0      0        2 
  16  chr16_8137453     ZBoe    T    C        0      0        2 
  16  chr16_8137453     ZGre    T    C        0      0        2 
  16  chr16_8137453     ZHar    T    C        0      0        2 
  16  chr16_8137453   Sample    T    C        0      0        2 
  16  chr16_8139241     AAsi    C    T        0      0        2 
  16  chr16_8139241     AKia    C    T        0      0        2 
  16  chr16_8139241     AOna    C    T        0      0        2 
  16  chr16_8139241     ASom    C    T        0      0        2 
  16  chr16_8139241     HCab    C    T        1      2        2 
  16  chr16_8139241     HPrz    C    T        1      2        2 
  16  chr16_8139241     ZBoe    C    T        0      0        2 
  16  chr16_8139241     ZGre    C    T        0      0        2 
  16  chr16_8139241     ZHar    C    T        0      0        2 
  16  chr16_8139241   Sample    C    T        0      0        2 
  16  chr16_8142338     AAsi    T    C        0      0        2 
  16  chr16_8142338     AKia    T    C        0      0        2 
  16  chr16_8142338     AOna    T    C        0      0        2 
  16  chr16_8142338     ASom    T    C        0      0        2 
  16  chr16_8142338     HCab    T    C        0      0        2 
  16  chr16_8142338     HPrz    T    C        0      0        2 
  16  chr16_8142338     ZBoe    T    C      0.5      1        2 
  16  chr16_8142338     ZGre    T    C        0      0        2 
  16  chr16_8142338     ZHar    T    C        0      0        2 
  16  chr16_8142338   Sample    T    C        0      0        2 
  16  chr16_8147769     AAsi    A    G        0      0        2 
  16  chr16_8147769     AKia    A    G        0      0        2 
  16  chr16_8147769     AOna    A    G        0      0        2 
  16  chr16_8147769     ASom    A    G        0      0        2 
  16  chr16_8147769     HCab    A    G        0      0        2 
  16  chr16_8147769     HPrz    A    G        0      0        2 
  16  chr16_8147769     ZBoe    A    G        1      2        2 
  16  chr16_8147769     ZGre    A    G        1      2        2 
  16  chr16_8147769     ZHar    A    G        1      2        2 
  16  chr16_8147769   Sample    A    G        0      0        2 
  16  chr16_8148168     AAsi    T    C        0      0        2 
  16  chr16_8148168     AKia    T    C        0      0        2 
  16  chr16_8148168     AOna    T    C        0      0        2 
  16  chr16_8148168     ASom    T    C        0      0        2 
  16  chr16_8148168     HCab    T    C        0      0        2 
  16  chr16_8148168     HPrz    T    C        0      0        2 
  16  chr16_8148168     ZBoe    T    C        1      2        2 
  16  chr16_8148168     ZGre    T    C        0      0        2 
  16  chr16_8148168     ZHar    T    C      0.5      1        2 
  16  chr16_8148168   Sample    T    C        0      0        2 
  16  chr16_8152069     AAsi    A    G        0      0        2 
  16  chr16_8152069     AKia    A    G        0      0        2 
  16  chr16_8152069     AOna    A    G        1      2        2 
  16  chr16_8152069     ASom    A    G        0      0        2 
  16  chr16_8152069     HCab    A    G        0      0        2 
  16  chr16_8152069     HPrz    A    G        0      0        2 
  16  chr16_8152069     ZBoe    A    G        0      0        2 
  16  chr16_8152069     ZGre    A    G        0      0        2 
  16  chr16_8152069     ZHar    A    G        0      0        2 
  16  chr16_8152069   Sample    A    G        0      0        2 
  16  chr16_8156000     AAsi    C    G        0      0        2 
  16  chr16_8156000     AKia    C    G        0      0        2 
  16  chr16_8156000     AOna    C    G        0      0        2 
  16  chr16_8156000     ASom    C    G        0      0        2 
  16  chr16_8156000     HCab    C    G        0      0        2 
  16  chr16_8156000     HPrz    C    G        0      0        2 
  16  chr16_8156000     ZBoe    C    G        0      0        2 
  16  chr16_8156000     ZGre    C    G        1      2        2 
  16  chr16_8156000     ZHar    C    G        0      0        2 
  16  chr16_8156000   Sample    C    G        0      0        2 
  16  chr16_8156661     AAsi    C    A        0      0        2 
  16  chr16_8156661     AKia    C    A        0      0        2 
  16  chr16_8156661     AOna    C    A        0      0        2 
  16  chr16_8156661     ASom    C    A      0.5      1        2 
  16  chr16_8156661     HCab    C    A        0      0        2 
  16  chr16_8156661     HPrz    C    A        0      0        2 
  16  chr16_8156661     ZBoe    C    A        0      0        2 
  16  chr16_8156661     ZGre    C    A        0      0        2 
  16  chr16_8156661     ZHar    C    A        0      0        2 
  16  chr16_8156661   Sample    C    A        0      0        2 
  16  chr16_8160969     AAsi    C    T        0      0        2 
  16  chr16_8160969     AKia    C    T        0      0        2 
  16  chr16_8160969     AOna    C    T        0      0        2 
  16  chr16_8160969     ASom    C    T        0      0        2 
  16  chr16_8160969     HCab    C    T        0      0        2 
  16  chr16_8160969     HPrz    C    T      0.5      1        2 
  16  chr16_8160969     ZBoe    C    T        0      0        2 
  16  chr16_8160969     ZGre    C    T        0      0        2 
  16  chr16_8160969     ZHar    C    T        0      0        2 
  16  chr16_8160969   Sample    C    T        0      0        2 
  16  chr16_8161701     AAsi    G    T        0      0        2 
  16  chr16_8161701     AKia    G    T        0      0        2 
  16  chr16_8161701     AOna    G    T        0      0        2 
  16  chr16_8161701     ASom    G    T        0      0        2 
  16  chr16_8161701     HCab    G    T        1      2        2 
  16  chr16_8161701     HPrz    G    T        1      2        2 
  16  chr16_8161701     ZBoe    G    T        0      0        2 
  16  chr16_8161701     ZGre    G    T        0      0        2 
  16  chr16_8161701     ZHar    G    T        0      0        2 
  16  chr16_8161701   Sample    G    T        0      0        2 
  16  chr16_8163506     AAsi    T    C        0      0        2 
  16  chr16_8163506     AKia    T    C        0      0        2 
  16  chr16_8163506     AOna    T    C        0      0        2 
  16  chr16_8163506     ASom    T    C        0      0        2 
  16  chr16_8163506     HCab    T    C        0      0        2 
  16  chr16_8163506     HPrz    T    C        0      0        2 
  16  chr16_8163506     ZBoe    T    C        1      2        2 
  16  chr16_8163506     ZGre    T    C        0      0        2 
  16  chr16_8163506     ZHar    T    C        0      0        2 
  16  chr16_8163506   Sample    T    C        0      0        2 
  16  chr16_8168156     AAsi    C    A        0      0        2 
  16  chr16_8168156     AKia    C    A        0      0        2 
  16  chr16_8168156     AOna    C    A        0      0        2 
  16  chr16_8168156     ASom    C    A        1      2        2 
  16  chr16_8168156     HCab    C    A        0      0        2 
  16  chr16_8168156     HPrz    C    A        0      0        2 
  16  chr16_8168156     ZBoe    C    A        0      0        2 
  16  chr16_8168156     ZGre    C    A        0      0        2 
  16  chr16_8168156     ZHar    C    A        0      0        2 
  16  chr16_8168156   Sample    C    A        0      0        2 
  16  chr16_8168451     AAsi    C    A        1      2        2 
  16  chr16_8168451     AKia    C    A        0      0        2 
  16  chr16_8168451     AOna    C    A        0      0        2 
  16  chr16_8168451     ASom    C    A        0      0        2 
  16  chr16_8168451     HCab    C    A        0      0        2 
  16  chr16_8168451     HPrz    C    A        0      0        2 
  16  chr16_8168451     ZBoe    C    A        0      0        2 
  16  chr16_8168451     ZGre    C    A        0      0        2 
  16  chr16_8168451     ZHar    C    A        0      0        2 
  16  chr16_8168451   Sample    C    A        0      0        2 
  16  chr16_8177319     AAsi    C    T        0      0        2 
  16  chr16_8177319     AKia    C    T        0      0        2 
  16  chr16_8177319     AOna    C    T        0      0        2 
  16  chr16_8177319     ASom    C    T      0.5      1        2 
  16  chr16_8177319     HCab    C    T        0      0        2 
  16  chr16_8177319     HPrz    C    T        0      0        2 
  16  chr16_8177319     ZBoe    C    T        0      0        2 
  16  chr16_8177319     ZGre    C    T        0      0        2 
  16  chr16_8177319     ZHar    C    T        0      0        2 
  16  chr16_8177319   Sample    C    T        0      0        2 
  16  chr16_8178527     AAsi    T    C      0.5      1        2 
  16  chr16_8178527     AKia    T    C        0      0        2 
  16  chr16_8178527     AOna    T    C        0      0        2 
  16  chr16_8178527     ASom    T    C        0      0        2 
  16  chr16_8178527     HCab    T    C        0      0        2 
  16  chr16_8178527     HPrz    T    C        0      0        2 
  16  chr16_8178527     ZBoe    T    C        0      0        2 
  16  chr16_8178527     ZGre    T    C        0      0        2 
  16  chr16_8178527     ZHar    T    C        0      0        2 
  16  chr16_8178527   Sample    T    C        0      0        2 
  16  chr16_8183019     AAsi    T    A        0      0        2 
  16  chr16_8183019     AKia    T    A        0      0        2 
  16  chr16_8183019     AOna    T    A        0      0        2 
  16  chr16_8183019     ASom    T    A        0      0        2 
  16  chr16_8183019     HCab    T    A        0      0        2 
  16  chr16_8183019     HPrz    T    A      0.5      1        2 
  16  chr16_8183019     ZBoe    T    A        0      0        2 
  16  chr16_8183019     ZGre    T    A        0      0        2 
  16  chr16_8183019     ZHar    T    A        0      0        2 
  16  chr16_8183019   Sample    T    A        0      0        2 
  16  chr16_8186954     AAsi    G    A        0      0        2 
  16  chr16_8186954     AKia    G    A        0      0        2 
  16  chr16_8186954     AOna    G    A        0      0        2 
  16  chr16_8186954     ASom    G    A        0      0        2 
  16  chr16_8186954     HCab    G    A        1      2        2 
  16  chr16_8186954     HPrz    G    A        1      2        2 
  16  chr16_8186954     ZBoe    G    A        0      0        2 
  16  chr16_8186954     ZGre    G    A        0      0        2 
  16  chr16_8186954     ZHar    G    A        0      0        2 
  16  chr16_8186954   Sample    G    A        0      0        2 
  16  chr16_8193818     AAsi    G    T        0      0        2 
  16  chr16_8193818     AKia    G    T        0      0        2 
  16  chr16_8193818     AOna    G    T        0      0        2 
  16  chr16_8193818     ASom    G    T        0      0        2 
  16  chr16_8193818     HCab    G    T        0      0        2 
  16  chr16_8193818     HPrz    G    T        0      0        2 
  16  chr16_8193818     ZBoe    G    T        0      0        2 
  16  chr16_8193818     ZGre    G    T        0      0        2 
  16  chr16_8193818     ZHar    G    T        1      2        2 
  16  chr16_8193818   Sample    G    T        0      0        2 
  16  chr16_8194801     AAsi    T    C        0      0        2 
  16  chr16_8194801     AKia    T    C        0      0        2 
  16  chr16_8194801     AOna    T    C        0      0        2 
  16  chr16_8194801     ASom    T    C        0      0        2 
  16  chr16_8194801     HCab    T    C        0      0        2 
  16  chr16_8194801     HPrz    T    C        0      0        2 
  16  chr16_8194801     ZBoe    T    C        1      2        2 
  16  chr16_8194801     ZGre    T    C        0      0        2 
  16  chr16_8194801     ZHar    T    C        0      0        2 
  16  chr16_8194801   Sample    T    C        0      0        2 
  16  chr16_8201816     AAsi    A    G        0      0        2 
  16  chr16_8201816     AKia    A    G        0      0        2 
  16  chr16_8201816     AOna    A    G        0      0        2 
  16  chr16_8201816     ASom    A    G        0      0        2 
  16  chr16_8201816     HCab    A    G        1      2        2 
  16  chr16_8201816     HPrz    A    G        1      2        2 
  16  chr16_8201816     ZBoe    A    G        0      0        2 
  16  chr16_8201816     ZGre    A    G        0      0        2 
  16  chr16_8201816     ZHar    A    G        0      0        2 
  16  chr16_8201816   Sample    A    G        0      0        2 
  16  chr16_8202151     AAsi    C    T        0      0        2 
  16  chr16_8202151     AKia    C    T        1      2        2 
  16  chr16_8202151     AOna    C    T        0      0        2 
  16  chr16_8202151     ASom    C    T        0      0        2 
  16  chr16_8202151     HCab    C    T        0      0        2 
  16  chr16_8202151     HPrz    C    T        0      0        2 
  16  chr16_8202151     ZBoe    C    T        0      0        2 
  16  chr16_8202151     ZGre    C    T        0      0        2 
  16  chr16_8202151     ZHar    C    T        0      0        2 
  16  chr16_8202151   Sample    C    T        0      0        2 
  16  chr16_8203283     AAsi    T    C        1      2        2 
  16  chr16_8203283     AKia    T    C        0      0        2 
  16  chr16_8203283     AOna    T    C        0      0        2 
  16  chr16_8203283     ASom    T    C        0      0        2 
  16  chr16_8203283     HCab    T    C        0      0        2 
  16  chr16_8203283     HPrz    T    C        0      0        2 
  16  chr16_8203283     ZBoe    T    C        0      0        2 
  16  chr16_8203283     ZGre    T    C        0      0        2 
  16  chr16_8203283     ZHar    T    C        0      0        2 
  16  chr16_8203283   Sample    T    C        1      2        2 
  16  chr16_8204030     AAsi    A    G        0      0        2 
  16  chr16_8204030     AKia    A    G        0      0        2 
  16  chr16_8204030     AOna    A    G        0      0        2 
  16  chr16_8204030     ASom    A    G        0      0        2 
  16  chr16_8204030     HCab    A    G        0      0        2 
  16  chr16_8204030     HPrz    A    G        0      0        2 
  16  chr16_8204030     ZBoe    A    G        0      0        2 
  16  chr16_8204030     ZGre    A    G      0.5      1        2 
  16  chr16_8204030     ZHar    A    G        0      0        2 
  16  chr16_8204030   Sample    A    G        0      0        2 
  16  chr16_8206361     AAsi    C    T        0      0        2 
  16  chr16_8206361     AKia    C    T        0      0        2 
  16  chr16_8206361     AOna    C    T        0      0        2 
  16  chr16_8206361     ASom    C    T        0      0        2 
  16  chr16_8206361     HCab    C    T      0.5      1        2 
  16  chr16_8206361     HPrz    C    T        1      2        2 
  16  chr16_8206361     ZBoe    C    T        0      0        2 
  16  chr16_8206361     ZGre    C    T        0      0        2 
  16  chr16_8206361     ZHar    C    T        0      0        2 
  16  chr16_8206361   Sample    C    T        0      0        2 
  16  chr16_8206388     AAsi    T    C        0      0        2 
  16  chr16_8206388     AKia    T    C        0      0        2 
  16  chr16_8206388     AOna    T    C        0      0        2 
  16  chr16_8206388     ASom    T    C        0      0        2 
  16  chr16_8206388     HCab    T    C        0      0        2 
  16  chr16_8206388     HPrz    T    C        0      0        2 
  16  chr16_8206388     ZBoe    T    C      0.5      1        2 
  16  chr16_8206388     ZGre    T    C        0      0        2 
  16  chr16_8206388     ZHar    T    C        0      0        2 
  16  chr16_8206388   Sample    T    C        0      0        2 
  16  chr16_8206908     AAsi    C    T        0      0        2 
  16  chr16_8206908     AKia    C    T        0      0        2 
  16  chr16_8206908     AOna    C    T        0      0        2 
  16  chr16_8206908     ASom    C    T        0      0        2 
  16  chr16_8206908     HCab    C    T        0      0        2 
  16  chr16_8206908     HPrz    C    T        0      0        2 
  16  chr16_8206908     ZBoe    C    T      0.5      1        2 
  16  chr16_8206908     ZGre    C    T        0      0        2 
  16  chr16_8206908     ZHar    C    T        0      0        2 
  16  chr16_8206908   Sample    C    T        0      0        2 
  16  chr16_8211645     AAsi    T    C        0      0        2 
  16  chr16_8211645     AKia    T    C        0      0        2 
  16  chr16_8211645     AOna    T    C        0      0        2 
  16  chr16_8211645     ASom    T    C        0      0        2 
  16  chr16_8211645     HCab    T    C        0      0        2 
  16  chr16_8211645     HPrz    T    C        0      0        2 
  16  chr16_8211645     ZBoe    T    C        0      0        2 
  16  chr16_8211645     ZGre    T    C        0      0        2 
  16  chr16_8211645     ZHar    T    C      0.5      1        2 
  16  chr16_8211645   Sample    T    C        0      0        2 
  16  chr16_8211922     AAsi    A    G      0.5      1        2 
  16  chr16_8211922     AKia    A    G        0      0        2 
  16  chr16_8211922     AOna    A    G        0      0        2 
  16  chr16_8211922     ASom    A    G        0      0        2 
  16  chr16_8211922     HCab    A    G        0      0        2 
  16  chr16_8211922     HPrz    A    G        0      0        2 
  16  chr16_8211922     ZBoe    A    G        0      0        2 
  16  chr16_8211922     ZGre    A    G        0      0        2 
  16  chr16_8211922     ZHar    A    G        0      0        2 
  16  chr16_8211922   Sample    A    G        0      0        2 
  16  chr16_8212760     AAsi    T    C        0      0        2 
  16  chr16_8212760     AKia    T    C        0      0        2 
  16  chr16_8212760     AOna    T    C        0      0        2 
  16  chr16_8212760     ASom    T    C        0      0        2 
  16  chr16_8212760     HCab    T    C        0      0        2 
  16  chr16_8212760     HPrz    T    C        0      0        2 
  16  chr16_8212760     ZBoe    T    C        0      0        2 
  16  chr16_8212760     ZGre    T    C        0      0        2 
  16  chr16_8212760     ZHar    T    C      0.5      1        2 
  16  chr16_8212760   Sample    T    C        0      0        2 
  16  chr16_8217521     AAsi    T    C        0      0        2 
  16  chr16_8217521     AKia    T    C        1      2        2 
  16  chr16_8217521     AOna    T    C        0      0        2 
  16  chr16_8217521     ASom    T    C        0      0        2 
  16  chr16_8217521     HCab    T    C        0      0        2 
  16  chr16_8217521     HPrz    T    C        0      0        2 
  16  chr16_8217521     ZBoe    T    C        0      0        2 
  16  chr16_8217521     ZGre    T    C        0      0        2 
  16  chr16_8217521     ZHar    T    C        0      0        2 
  16  chr16_8217521   Sample    T    C        0      0        2 
  16  chr16_8219516     AAsi    C    A        0      0        2 
  16  chr16_8219516     AKia    C    A        0      0        2 
  16  chr16_8219516     AOna    C    A        0      0        2 
  16  chr16_8219516     ASom    C    A        0      0        2 
  16  chr16_8219516     HCab    C    A        0      0        2 
  16  chr16_8219516     HPrz    C    A        0      0        2 
  16  chr16_8219516     ZBoe    C    A        0      0        2 
  16  chr16_8219516     ZGre    C    A      0.5      1        2 
  16  chr16_8219516     ZHar    C    A        0      0        2 
  16  chr16_8219516   Sample    C    A        0      0        2 
  16  chr16_8219852     AAsi    T    C        0      0        2 
  16  chr16_8219852     AKia    T    C        0      0        2 
  16  chr16_8219852     AOna    T    C        0      0        2 
  16  chr16_8219852     ASom    T    C        0      0        2 
  16  chr16_8219852     HCab    T    C        0      0        2 
  16  chr16_8219852     HPrz    T    C        0      0        2 
  16  chr16_8219852     ZBoe    T    C        0      0        2 
  16  chr16_8219852     ZGre    T    C        0      0        2 
  16  chr16_8219852     ZHar    T    C      0.5      1        2 
  16  chr16_8219852   Sample    T    C        0      0        2 
  16  chr16_8221362     AAsi    A    C        0      0        2 
  16  chr16_8221362     AKia    A    C        1      2        2 
  16  chr16_8221362     AOna    A    C        0      0        2 
  16  chr16_8221362     ASom    A    C        0      0        2 
  16  chr16_8221362     HCab    A    C        0      0        2 
  16  chr16_8221362     HPrz    A    C        0      0        2 
  16  chr16_8221362     ZBoe    A    C        0      0        2 
  16  chr16_8221362     ZGre    A    C        0      0        2 
  16  chr16_8221362     ZHar    A    C        0      0        2 
  16  chr16_8221362   Sample    A    C        0      0        2 
  16  chr16_8230479     AAsi    G    A        0      0        2 
  16  chr16_8230479     AKia    G    A        0      0        2 
  16  chr16_8230479     AOna    G    A        0      0        2 
  16  chr16_8230479     ASom    G    A        0      0        2 
  16  chr16_8230479     HCab    G    A      0.5      1        2 
  16  chr16_8230479     HPrz    G    A        0      0        2 
  16  chr16_8230479     ZBoe    G    A        0      0        2 
  16  chr16_8230479     ZGre    G    A        0      0        2 
  16  chr16_8230479     ZHar    G    A        0      0        2 
  16  chr16_8230479   Sample    G    A        0      0        2 
  16  chr16_8232720     AAsi    G    T        0      0        2 
  16  chr16_8232720     AKia    G    T        0      0        2 
  16  chr16_8232720     AOna    G    T        0      0        2 
  16  chr16_8232720     ASom    G    T        0      0        2 
  16  chr16_8232720     HCab    G    T        0      0        2 
  16  chr16_8232720     HPrz    G    T        0      0        2 
  16  chr16_8232720     ZBoe    G    T      0.5      1        2 
  16  chr16_8232720     ZGre    G    T        0      0        2 
  16  chr16_8232720     ZHar    G    T        0      0        2 
  16  chr16_8232720   Sample    G    T        0      0        2 
  16  chr16_8233577     AAsi    T    C        0      0        2 
  16  chr16_8233577     AKia    T    C        0      0        2 
  16  chr16_8233577     AOna    T    C        0      0        2 
  16  chr16_8233577     ASom    T    C        0      0        2 
  16  chr16_8233577     HCab    T    C        0      0        2 
  16  chr16_8233577     HPrz    T    C      0.5      1        2 
  16  chr16_8233577     ZBoe    T    C        0      0        2 
  16  chr16_8233577     ZGre    T    C        0      0        2 
  16  chr16_8233577     ZHar    T    C        0      0        2 
  16  chr16_8233577   Sample    T    C        0      0        2 
  16  chr16_8237818     AAsi    T    C        0      0        2 
  16  chr16_8237818     AKia    T    C        0      0        2 
  16  chr16_8237818     AOna    T    C        0      0        2 
  16  chr16_8237818     ASom    T    C        0      0        2 
  16  chr16_8237818     HCab    T    C        1      2        2 
  16  chr16_8237818     HPrz    T    C        1      2        2 
  16  chr16_8237818     ZBoe    T    C        0      0        2 
  16  chr16_8237818     ZGre    T    C        0      0        2 
  16  chr16_8237818     ZHar    T    C        0      0        2 
  16  chr16_8237818   Sample    T    C        0      0        2 
  16  chr16_8239554     AAsi    G    C        0      0        2 
  16  chr16_8239554     AKia    G    C        0      0        2 
  16  chr16_8239554     AOna    G    C        0      0        2 
  16  chr16_8239554     ASom    G    C        0      0        2 
  16  chr16_8239554     HCab    G    C        1      2        2 
  16  chr16_8239554     HPrz    G    C        1      2        2 
  16  chr16_8239554     ZBoe    G    C        0      0        2 
  16  chr16_8239554     ZGre    G    C        0      0        2 
  16  chr16_8239554     ZHar    G    C        0      0        2 
  16  chr16_8239554   Sample    G    C        0      0        2 
  16  chr16_8243910     AAsi    A    G        0      0        2 
  16  chr16_8243910     AKia    A    G        0      0        2 
  16  chr16_8243910     AOna    A    G        0      0        2 
  16  chr16_8243910     ASom    A    G        0      0        2 
  16  chr16_8243910     HCab    A    G        0      0        2 
  16  chr16_8243910     HPrz    A    G        0      0        2 
  16  chr16_8243910     ZBoe    A    G        0      0        2 
  16  chr16_8243910     ZGre    A    G        0      0        2 
  16  chr16_8243910     ZHar    A    G      0.5      1        2 
  16  chr16_8243910   Sample    A    G        0      0        2 
  16  chr16_8249657     AAsi    A    G        0      0        2 
  16  chr16_8249657     AKia    A    G        0      0        2 
  16  chr16_8249657     AOna    A    G        0      0        2 
  16  chr16_8249657     ASom    A    G        0      0        2 
  16  chr16_8249657     HCab    A    G        0      0        2 
  16  chr16_8249657     HPrz    A    G        0      0        2 
  16  chr16_8249657     ZBoe    A    G      0.5      1        2 
  16  chr16_8249657     ZGre    A    G        0      0        2 
  16  chr16_8249657     ZHar    A    G        0      0        2 
  16  chr16_8249657   Sample    A    G        0      0        2 
  16  chr16_8249969     AAsi    C    T        0      0        2 
  16  chr16_8249969     AKia    C    T        0      0        2 
  16  chr16_8249969     AOna    C    T        0      0        2 
  16  chr16_8249969     ASom    C    T        0      0        2 
  16  chr16_8249969     HCab    C    T        1      2        2 
  16  chr16_8249969     HPrz    C    T        1      2        2 
  16  chr16_8249969     ZBoe    C    T        0      0        2 
  16  chr16_8249969     ZGre    C    T        0      0        2 
  16  chr16_8249969     ZHar    C    T        0      0        2 
  16  chr16_8249969   Sample    C    T        0      0        2 
  16  chr16_8251505     AAsi    T    C      0.5      1        2 
  16  chr16_8251505     AKia    T    C        0      0        2 
  16  chr16_8251505     AOna    T    C        0      0        2 
  16  chr16_8251505     ASom    T    C        0      0        2 
  16  chr16_8251505     HCab    T    C        0      0        2 
  16  chr16_8251505     HPrz    T    C        0      0        2 
  16  chr16_8251505     ZBoe    T    C        0      0        2 
  16  chr16_8251505     ZGre    T    C        0      0        2 
  16  chr16_8251505     ZHar    T    C        0      0        2 
  16  chr16_8251505   Sample    T    C        0      0        2 
  16  chr16_8266122     AAsi    T    C        0      0        2 
  16  chr16_8266122     AKia    T    C        0      0        2 
  16  chr16_8266122     AOna    T    C        0      0        2 
  16  chr16_8266122     ASom    T    C        0      0        2 
  16  chr16_8266122     HCab    T    C        0      0        2 
  16  chr16_8266122     HPrz    T    C        0      0        2 
  16  chr16_8266122     ZBoe    T    C        0      0        2 
  16  chr16_8266122     ZGre    T    C        0      0        2 
  16  chr16_8266122     ZHar    T    C        1      2        2 
  16  chr16_8266122   Sample    T    C        0      0        2 
  16  chr16_8267068     AAsi    T    C        0      0        2 
  16  chr16_8267068     AKia    T    C      0.5      1        2 
  16  chr16_8267068     AOna    T    C        0      0        2 
  16  chr16_8267068     ASom    T    C        0      0        2 
  16  chr16_8267068     HCab    T    C        0      0        2 
  16  chr16_8267068     HPrz    T    C        0      0        2 
  16  chr16_8267068     ZBoe    T    C        0      0        2 
  16  chr16_8267068     ZGre    T    C      0.5      1        2 
  16  chr16_8267068     ZHar    T    C        0      0        2 
  16  chr16_8267068   Sample    T    C        0      0        2 
  16  chr16_8269719     AAsi    T    C        0      0        2 
  16  chr16_8269719     AKia    T    C        1      2        2 
  16  chr16_8269719     AOna    T    C        0      0        2 
  16  chr16_8269719     ASom    T    C        0      0        2 
  16  chr16_8269719     HCab    T    C        0      0        2 
  16  chr16_8269719     HPrz    T    C        0      0        2 
  16  chr16_8269719     ZBoe    T    C        0      0        2 
  16  chr16_8269719     ZGre    T    C        0      0        2 
  16  chr16_8269719     ZHar    T    C        0      0        2 
  16  chr16_8269719   Sample    T    C        0      0        2 
  16  chr16_8270029     AAsi    T    C        0      0        2 
  16  chr16_8270029     AKia    T    C        0      0        2 
  16  chr16_8270029     AOna    T    C        0      0        2 
  16  chr16_8270029     ASom    T    C        0      0        2 
  16  chr16_8270029     HCab    T    C        0      0        2 
  16  chr16_8270029     HPrz    T    C        0      0        2 
  16  chr16_8270029     ZBoe    T    C      0.5      1        2 
  16  chr16_8270029     ZGre    T    C        0      0        2 
  16  chr16_8270029     ZHar    T    C        0      0        2 
  16  chr16_8270029   Sample    T    C        0      0        2 
  16  chr16_8270609     AAsi    C    A        1      2        2 
  16  chr16_8270609     AKia    C    A        0      0        2 
  16  chr16_8270609     AOna    C    A        0      0        2 
  16  chr16_8270609     ASom    C    A        1      2        2 
  16  chr16_8270609     HCab    C    A        0      0        2 
  16  chr16_8270609     HPrz    C    A        0      0        2 
  16  chr16_8270609     ZBoe    C    A        0      0        2 
  16  chr16_8270609     ZGre    C    A        0      0        2 
  16  chr16_8270609     ZHar    C    A        0      0        2 
  16  chr16_8270609   Sample    C    A        1      2        2 
  16  chr16_8270759     AAsi    G    A        0      0        2 
  16  chr16_8270759     AKia    G    A        0      0        2 
  16  chr16_8270759     AOna    G    A        0      0        2 
  16  chr16_8270759     ASom    G    A        0      0        2 
  16  chr16_8270759     HCab    G    A        1      2        2 
  16  chr16_8270759     HPrz    G    A        1      2        2 
  16  chr16_8270759     ZBoe    G    A        0      0        2 
  16  chr16_8270759     ZGre    G    A        0      0        2 
  16  chr16_8270759     ZHar    G    A        0      0        2 
  16  chr16_8270759   Sample    G    A        0      0        2 
  16  chr16_8273788     AAsi    G    A        0      0        2 
  16  chr16_8273788     AKia    G    A        0      0        2 
  16  chr16_8273788     AOna    G    A        0      0        2 
  16  chr16_8273788     ASom    G    A        0      0        2 
  16  chr16_8273788     HCab    G    A        0      0        2 
  16  chr16_8273788     HPrz    G    A        0      0        2 
  16  chr16_8273788     ZBoe    G    A        0      0        2 
  16  chr16_8273788     ZGre    G    A        1      2        2 
  16  chr16_8273788     ZHar    G    A        0      0        2 
  16  chr16_8273788   Sample    G    A        0      0        2 
  16  chr16_8278019     AAsi    G    T        0      0        2 
  16  chr16_8278019     AKia    G    T        0      0        2 
  16  chr16_8278019     AOna    G    T        0      0        2 
  16  chr16_8278019     ASom    G    T        0      0        2 
  16  chr16_8278019     HCab    G    T        1      2        2 
  16  chr16_8278019     HPrz    G    T        1      2        2 
  16  chr16_8278019     ZBoe    G    T        0      0        2 
  16  chr16_8278019     ZGre    G    T        0      0        2 
  16  chr16_8278019     ZHar    G    T        0      0        2 
  16  chr16_8278019   Sample    G    T        0      0        2 
  16  chr16_8280316     AAsi    T    C        0      0        2 
  16  chr16_8280316     AKia    T    C        0      0        2 
  16  chr16_8280316     AOna    T    C        0      0        2 
  16  chr16_8280316     ASom    T    C        0      0        2 
  16  chr16_8280316     HCab    T    C        1      2        2 
  16  chr16_8280316     HPrz    T    C        1      2        2 
  16  chr16_8280316     ZBoe    T    C        0      0        2 
  16  chr16_8280316     ZGre    T    C        0      0        2 
  16  chr16_8280316     ZHar    T    C        0      0        2 
  16  chr16_8280316   Sample    T    C        0      0        2 
  16  chr16_8282203     AAsi    A    G        0      0        2 
  16  chr16_8282203     AKia    A    G        0      0        2 
  16  chr16_8282203     AOna    A    G        0      0        2 
  16  chr16_8282203     ASom    A    G        0      0        2 
  16  chr16_8282203     HCab    A    G        0      0        2 
  16  chr16_8282203     HPrz    A    G        0      0        2 
  16  chr16_8282203     ZBoe    A    G      0.5      1        2 
  16  chr16_8282203     ZGre    A    G        0      0        2 
  16  chr16_8282203     ZHar    A    G        0      0        2 
  16  chr16_8282203   Sample    A    G        0      0        2 
  16  chr16_8285266     AAsi    C    T        0      0        2 
  16  chr16_8285266     AKia    C    T        0      0        2 
  16  chr16_8285266     AOna    C    T        0      0        2 
  16  chr16_8285266     ASom    C    T        0      0        2 
  16  chr16_8285266     HCab    C    T        0      0        2 
  16  chr16_8285266     HPrz    C    T        0      0        2 
  16  chr16_8285266     ZBoe    C    T        1      2        2 
  16  chr16_8285266     ZGre    C    T        0      0        2 
  16  chr16_8285266     ZHar    C    T        0      0        2 
  16  chr16_8285266   Sample    C    T        0      0        2 
  16  chr16_8291853     AAsi    G    A        0      0        2 
  16  chr16_8291853     AKia    G    A        0      0        2 
  16  chr16_8291853     AOna    G    A        0      0        2 
  16  chr16_8291853     ASom    G    A        0      0        2 
  16  chr16_8291853     HCab    G    A        1      2        2 
  16  chr16_8291853     HPrz    G    A        1      2        2 
  16  chr16_8291853     ZBoe    G    A        0      0        2 
  16  chr16_8291853     ZGre    G    A        0      0        2 
  16  chr16_8291853     ZHar    G    A        0      0        2 
  16  chr16_8291853   Sample    G    A        0      0        2 
  16  chr16_8292122     AAsi    C    T        0      0        2 
  16  chr16_8292122     AKia    C    T        0      0        2 
  16  chr16_8292122     AOna    C    T        0      0        2 
  16  chr16_8292122     ASom    C    T        0      0        2 
  16  chr16_8292122     HCab    C    T        1      2        2 
  16  chr16_8292122     HPrz    C    T        1      2        2 
  16  chr16_8292122     ZBoe    C    T        0      0        2 
  16  chr16_8292122     ZGre    C    T        0      0        2 
  16  chr16_8292122     ZHar    C    T        0      0        2 
  16  chr16_8292122   Sample    C    T        0      0        2 
  16  chr16_8317164     AAsi    T    A        0      0        2 
  16  chr16_8317164     AKia    T    A        0      0        2 
  16  chr16_8317164     AOna    T    A        0      0        2 
  16  chr16_8317164     ASom    T    A        0      0        2 
  16  chr16_8317164     HCab    T    A      0.5      1        2 
  16  chr16_8317164     HPrz    T    A        0      0        2 
  16  chr16_8317164     ZBoe    T    A        0      0        2 
  16  chr16_8317164     ZGre    T    A        0      0        2 
  16  chr16_8317164     ZHar    T    A        0      0        2 
  16  chr16_8317164   Sample    T    A        0      0        2 
  16  chr16_8317616     AAsi    A    G        0      0        2 
  16  chr16_8317616     AKia    A    G        0      0        2 
  16  chr16_8317616     AOna    A    G        0      0        2 
  16  chr16_8317616     ASom    A    G        0      0        2 
  16  chr16_8317616     HCab    A    G        0      0        2 
  16  chr16_8317616     HPrz    A    G        0      0        2 
  16  chr16_8317616     ZBoe    A    G        0      0        2 
  16  chr16_8317616     ZGre    A    G      0.5      1        2 
  16  chr16_8317616     ZHar    A    G        0      0        2 
  16  chr16_8317616   Sample    A    G        0      0        2 
  16  chr16_8322050     AAsi    C    T        0      0        2 
  16  chr16_8322050     AKia    C    T        0      0        2 
  16  chr16_8322050     AOna    C    T        0      0        2 
  16  chr16_8322050     ASom    C    T        0      0        2 
  16  chr16_8322050     HCab    C    T      0.5      1        2 
  16  chr16_8322050     HPrz    C    T        1      2        2 
  16  chr16_8322050     ZBoe    C    T        0      0        2 
  16  chr16_8322050     ZGre    C    T        0      0        2 
  16  chr16_8322050     ZHar    C    T        0      0        2 
  16  chr16_8322050   Sample    C    T        0      0        2 
  16  chr16_8325501     AAsi    T    A        0      0        2 
  16  chr16_8325501     AKia    T    A        0      0        2 
  16  chr16_8325501     AOna    T    A        0      0        2 
  16  chr16_8325501     ASom    T    A        0      0        2 
  16  chr16_8325501     HCab    T    A        1      2        2 
  16  chr16_8325501     HPrz    T    A        1      2        2 
  16  chr16_8325501     ZBoe    T    A        0      0        2 
  16  chr16_8325501     ZGre    T    A        0      0        2 
  16  chr16_8325501     ZHar    T    A        0      0        2 
  16  chr16_8325501   Sample    T    A        0      0        2 
  16  chr16_8336605     AAsi    T    A        0      0        2 
  16  chr16_8336605     AKia    T    A        0      0        2 
  16  chr16_8336605     AOna    T    A        0      0        2 
  16  chr16_8336605     ASom    T    A        0      0        2 
  16  chr16_8336605     HCab    T    A        0      0        2 
  16  chr16_8336605     HPrz    T    A        0      0        2 
  16  chr16_8336605     ZBoe    T    A        0      0        2 
  16  chr16_8336605     ZGre    T    A      0.5      1        2 
  16  chr16_8336605     ZHar    T    A        0      0        2 
  16  chr16_8336605   Sample    T    A        0      0        2 
  16  chr16_8337539     AAsi    A    G        0      0        2 
  16  chr16_8337539     AKia    A    G        0      0        2 
  16  chr16_8337539     AOna    A    G        0      0        2 
  16  chr16_8337539     ASom    A    G        0      0        2 
  16  chr16_8337539     HCab    A    G        1      2        2 
  16  chr16_8337539     HPrz    A    G        1      2        2 
  16  chr16_8337539     ZBoe    A    G        0      0        2 
  16  chr16_8337539     ZGre    A    G        0      0        2 
  16  chr16_8337539     ZHar    A    G        0      0        2 
  16  chr16_8337539   Sample    A    G        0      0        2 
  16  chr16_8338165     AAsi    G    C        0      0        2 
  16  chr16_8338165     AKia    G    C        1      2        2 
  16  chr16_8338165     AOna    G    C        0      0        2 
  16  chr16_8338165     ASom    G    C        0      0        2 
  16  chr16_8338165     HCab    G    C        0      0        2 
  16  chr16_8338165     HPrz    G    C        0      0        2 
  16  chr16_8338165     ZBoe    G    C        0      0        2 
  16  chr16_8338165     ZGre    G    C        0      0        2 
  16  chr16_8338165     ZHar    G    C        0      0        2 
  16  chr16_8338165   Sample    G    C        0      0        2 
  16  chr16_8339109     AAsi    G    A        0      0        2 
  16  chr16_8339109     AKia    G    A        0      0        2 
  16  chr16_8339109     AOna    G    A        0      0        2 
  16  chr16_8339109     ASom    G    A        0      0        2 
  16  chr16_8339109     HCab    G    A        0      0        2 
  16  chr16_8339109     HPrz    G    A        0      0        2 
  16  chr16_8339109     ZBoe    G    A        0      0        2 
  16  chr16_8339109     ZGre    G    A        0      0        2 
  16  chr16_8339109     ZHar    G    A        1      2        2 
  16  chr16_8339109   Sample    G    A        0      0        2 
  16  chr16_8340331     AAsi    A    C        0      0        2 
  16  chr16_8340331     AKia    A    C        0      0        2 
  16  chr16_8340331     AOna    A    C        0      0        2 
  16  chr16_8340331     ASom    A    C        0      0        2 
  16  chr16_8340331     HCab    A    C        0      0        2 
  16  chr16_8340331     HPrz    A    C      0.5      1        2 
  16  chr16_8340331     ZBoe    A    C        0      0        2 
  16  chr16_8340331     ZGre    A    C        0      0        2 
  16  chr16_8340331     ZHar    A    C        0      0        2 
  16  chr16_8340331   Sample    A    C        0      0        2 
  16  chr16_8341920     AAsi    T    C        0      0        2 
  16  chr16_8341920     AKia    T    C        0      0        2 
  16  chr16_8341920     AOna    T    C        0      0        2 
  16  chr16_8341920     ASom    T    C        0      0        2 
  16  chr16_8341920     HCab    T    C        0      0        2 
  16  chr16_8341920     HPrz    T    C        0      0        2 
  16  chr16_8341920     ZBoe    T    C        0      0        2 
  16  chr16_8341920     ZGre    T    C        0      0        2 
  16  chr16_8341920     ZHar    T    C        1      2        2 
  16  chr16_8341920   Sample    T    C        0      0        2 
  16  chr16_8341923     AAsi    T    C        1      2        2 
  16  chr16_8341923     AKia    T    C        0      0        2 
  16  chr16_8341923     AOna    T    C        0      0        2 
  16  chr16_8341923     ASom    T    C      0.5      1        2 
  16  chr16_8341923     HCab    T    C        0      0        2 
  16  chr16_8341923     HPrz    T    C        0      0        2 
  16  chr16_8341923     ZBoe    T    C      0.5      1        2 
  16  chr16_8341923     ZGre    T    C        0      0        2 
  16  chr16_8341923     ZHar    T    C        0      0        2 
  16  chr16_8341923   Sample    T    C        0      0        2 
  16  chr16_8346828     AAsi    A    G        0      0        2 
  16  chr16_8346828     AKia    A    G        1      2        2 
  16  chr16_8346828     AOna    A    G        1      2        2 
  16  chr16_8346828     ASom    A    G        0      0        2 
  16  chr16_8346828     HCab    A    G        0      0        2 
  16  chr16_8346828     HPrz    A    G        0      0        2 
  16  chr16_8346828     ZBoe    A    G        0      0        2 
  16  chr16_8346828     ZGre    A    G        0      0        2 
  16  chr16_8346828     ZHar    A    G        0      0        2 
  16  chr16_8346828   Sample    A    G        0      0        2 
  16  chr16_8347296     AAsi    G    A        0      0        2 
  16  chr16_8347296     AKia    G    A        0      0        2 
  16  chr16_8347296     AOna    G    A        0      0        2 
  16  chr16_8347296     ASom    G    A        0      0        2 
  16  chr16_8347296     HCab    G    A        0      0        2 
  16  chr16_8347296     HPrz    G    A        0      0        2 
  16  chr16_8347296     ZBoe    G    A        0      0        2 
  16  chr16_8347296     ZGre    G    A        0      0        2 
  16  chr16_8347296     ZHar    G    A      0.5      1        2 
  16  chr16_8347296   Sample    G    A        0      0        2 
  16  chr16_8350799     AAsi    A    G        0      0        2 
  16  chr16_8350799     AKia    A    G        0      0        2 
  16  chr16_8350799     AOna    A    G        0      0        2 
  16  chr16_8350799     ASom    A    G        0      0        2 
  16  chr16_8350799     HCab    A    G        0      0        2 
  16  chr16_8350799     HPrz    A    G        0      0        2 
  16  chr16_8350799     ZBoe    A    G        0      0        2 
  16  chr16_8350799     ZGre    A    G        0      0        2 
  16  chr16_8350799     ZHar    A    G      0.5      1        2 
  16  chr16_8350799   Sample    A    G        0      0        2 
  16  chr16_8351033     AAsi    T    G        0      0        2 
  16  chr16_8351033     AKia    T    G        0      0        2 
  16  chr16_8351033     AOna    T    G        0      0        2 
  16  chr16_8351033     ASom    T    G        0      0        2 
  16  chr16_8351033     HCab    T    G        0      0        2 
  16  chr16_8351033     HPrz    T    G        0      0        2 
  16  chr16_8351033     ZBoe    T    G        0      0        2 
  16  chr16_8351033     ZGre    T    G        0      0        2 
  16  chr16_8351033     ZHar    T    G      0.5      1        2 
  16  chr16_8351033   Sample    T    G        0      0        2 
  16  chr16_8354084     AAsi    C    T        0      0        2 
  16  chr16_8354084     AKia    C    T        0      0        2 
  16  chr16_8354084     AOna    C    T        0      0        2 
  16  chr16_8354084     ASom    C    T        0      0        2 
  16  chr16_8354084     HCab    C    T        1      2        2 
  16  chr16_8354084     HPrz    C    T        1      2        2 
  16  chr16_8354084     ZBoe    C    T        0      0        2 
  16  chr16_8354084     ZGre    C    T        0      0        2 
  16  chr16_8354084     ZHar    C    T        0      0        2 
  16  chr16_8354084   Sample    C    T        0      0        2 
  16  chr16_8355791     AAsi    T    C        0      0        2 
  16  chr16_8355791     AKia    T    C        0      0        2 
  16  chr16_8355791     AOna    T    C        0      0        2 
  16  chr16_8355791     ASom    T    C        1      2        2 
  16  chr16_8355791     HCab    T    C        0      0        2 
  16  chr16_8355791     HPrz    T    C        0      0        2 
  16  chr16_8355791     ZBoe    T    C        0      0        2 
  16  chr16_8355791     ZGre    T    C        0      0        2 
  16  chr16_8355791     ZHar    T    C        0      0        2 
  16  chr16_8355791   Sample    T    C        0      0        2 
  16  chr16_8357664     AAsi    C    G        0      0        2 
  16  chr16_8357664     AKia    C    G        0      0        2 
  16  chr16_8357664     AOna    C    G        0      0        2 
  16  chr16_8357664     ASom    C    G        0      0        2 
  16  chr16_8357664     HCab    C    G        0      0        2 
  16  chr16_8357664     HPrz    C    G      0.5      1        2 
  16  chr16_8357664     ZBoe    C    G        0      0        2 
  16  chr16_8357664     ZGre    C    G        0      0        2 
  16  chr16_8357664     ZHar    C    G        0      0        2 
  16  chr16_8357664   Sample    C    G        0      0        2 
  16  chr16_8367827     AAsi    A    G        1      2        2 
  16  chr16_8367827     AKia    A    G        0      0        2 
  16  chr16_8367827     AOna    A    G        0      0        2 
  16  chr16_8367827     ASom    A    G        0      0        2 
  16  chr16_8367827     HCab    A    G        0      0        2 
  16  chr16_8367827     HPrz    A    G        0      0        2 
  16  chr16_8367827     ZBoe    A    G        0      0        2 
  16  chr16_8367827     ZGre    A    G        0      0        2 
  16  chr16_8367827     ZHar    A    G        0      0        2 
  16  chr16_8367827   Sample    A    G        1      2        2 
  16  chr16_8369157     AAsi    A    T        1      2        2 
  16  chr16_8369157     AKia    A    T        0      0        2 
  16  chr16_8369157     AOna    A    T        0      0        2 
  16  chr16_8369157     ASom    A    T        1      2        2 
  16  chr16_8369157     HCab    A    T        1      2        2 
  16  chr16_8369157     HPrz    A    T        1      2        2 
  16  chr16_8369157     ZBoe    A    T        0      0        2 
  16  chr16_8369157     ZGre    A    T        0      0        2 
  16  chr16_8369157     ZHar    A    T        0      0        2 
  16  chr16_8369157   Sample    A    T        1      2        2 
  16  chr16_8371359     AAsi    A    G        1      2        2 
  16  chr16_8371359     AKia    A    G        0      0        2 
  16  chr16_8371359     AOna    A    G        0      0        2 
  16  chr16_8371359     ASom    A    G        1      2        2 
  16  chr16_8371359     HCab    A    G        0      0        2 
  16  chr16_8371359     HPrz    A    G        0      0        2 
  16  chr16_8371359     ZBoe    A    G      0.5      1        2 
  16  chr16_8371359     ZGre    A    G        0      0        2 
  16  chr16_8371359     ZHar    A    G        0      0        2 
  16  chr16_8371359   Sample    A    G        1      2        2 
  16  chr16_8372642     AAsi    C    T        1      2        2 
  16  chr16_8372642     AKia    C    T        0      0        2 
  16  chr16_8372642     AOna    C    T        0      0        2 
  16  chr16_8372642     ASom    C    T        1      2        2 
  16  chr16_8372642     HCab    C    T        0      0        2 
  16  chr16_8372642     HPrz    C    T        0      0        2 
  16  chr16_8372642     ZBoe    C    T        0      0        2 
  16  chr16_8372642     ZGre    C    T        0      0        2 
  16  chr16_8372642     ZHar    C    T        0      0        2 
  16  chr16_8372642   Sample    C    T        1      2        2 
  16  chr16_8376046     AAsi    C    A      0.5      1        2 
  16  chr16_8376046     AKia    C    A        0      0        2 
  16  chr16_8376046     AOna    C    A        0      0        2 
  16  chr16_8376046     ASom    C    A        0      0        2 
  16  chr16_8376046     HCab    C    A        0      0        2 
  16  chr16_8376046     HPrz    C    A        0      0        2 
  16  chr16_8376046     ZBoe    C    A        0      0        2 
  16  chr16_8376046     ZGre    C    A        0      0        2 
  16  chr16_8376046     ZHar    C    A        0      0        2 
  16  chr16_8376046   Sample    C    A        0      0        2 
  16  chr16_8377304     AAsi    G    C        1      2        2 
  16  chr16_8377304     AKia    G    C        0      0        2 
  16  chr16_8377304     AOna    G    C        0      0        2 
  16  chr16_8377304     ASom    G    C        1      2        2 
  16  chr16_8377304     HCab    G    C        0      0        2 
  16  chr16_8377304     HPrz    G    C        0      0        2 
  16  chr16_8377304     ZBoe    G    C        0      0        2 
  16  chr16_8377304     ZGre    G    C      0.5      1        2 
  16  chr16_8377304     ZHar    G    C        0      0        2 
  16  chr16_8377304   Sample    G    C        0      0        2 
  16  chr16_8377363     AAsi    T    G        0      0        2 
  16  chr16_8377363     AKia    T    G        0      0        2 
  16  chr16_8377363     AOna    T    G        0      0        2 
  16  chr16_8377363     ASom    T    G        0      0        2 
  16  chr16_8377363     HCab    T    G        0      0        2 
  16  chr16_8377363     HPrz    T    G        0      0        2 
  16  chr16_8377363     ZBoe    T    G      0.5      1        2 
  16  chr16_8377363     ZGre    T    G        0      0        2 
  16  chr16_8377363     ZHar    T    G        0      0        2 
  16  chr16_8377363   Sample    T    G        0      0        2 
  16  chr16_8383298     AAsi    A    G        0      0        2 
  16  chr16_8383298     AKia    A    G        0      0        2 
  16  chr16_8383298     AOna    A    G        0      0        2 
  16  chr16_8383298     ASom    A    G        0      0        2 
  16  chr16_8383298     HCab    A    G        0      0        2 
  16  chr16_8383298     HPrz    A    G      0.5      1        2 
  16  chr16_8383298     ZBoe    A    G        0      0        2 
  16  chr16_8383298     ZGre    A    G        0      0        2 
  16  chr16_8383298     ZHar    A    G        0      0        2 
  16  chr16_8383298   Sample    A    G        0      0        2 
  16  chr16_8387683     AAsi    T    C        1      2        2 
  16  chr16_8387683     AKia    T    C        0      0        2 
  16  chr16_8387683     AOna    T    C        0      0        2 
  16  chr16_8387683     ASom    T    C        0      0        2 
  16  chr16_8387683     HCab    T    C        0      0        2 
  16  chr16_8387683     HPrz    T    C        0      0        2 
  16  chr16_8387683     ZBoe    T    C        0      0        2 
  16  chr16_8387683     ZGre    T    C        0      0        2 
  16  chr16_8387683     ZHar    T    C        0      0        2 
  16  chr16_8387683   Sample    T    C        1      2        2 
  16  chr16_8400212     AAsi    C    T        1      2        2 
  16  chr16_8400212     AKia    C    T        0      0        2 
  16  chr16_8400212     AOna    C    T        1      2        2 
  16  chr16_8400212     ASom    C    T        1      2        2 
  16  chr16_8400212     HCab    C    T        0      0        2 
  16  chr16_8400212     HPrz    C    T        0      0        2 
  16  chr16_8400212     ZBoe    C    T        0      0        2 
  16  chr16_8400212     ZGre    C    T        0      0        2 
  16  chr16_8400212     ZHar    C    T        0      0        2 
  16  chr16_8400212   Sample    C    T        1      2        2 
  16  chr16_8400589     AAsi    A    T        0      0        2 
  16  chr16_8400589     AKia    A    T        0      0        2 
  16  chr16_8400589     AOna    A    T        0      0        2 
  16  chr16_8400589     ASom    A    T        0      0        2 
  16  chr16_8400589     HCab    A    T        0      0        2 
  16  chr16_8400589     HPrz    A    T        0      0        2 
  16  chr16_8400589     ZBoe    A    T        1      2        2 
  16  chr16_8400589     ZGre    A    T        0      0        2 
  16  chr16_8400589     ZHar    A    T        0      0        2 
  16  chr16_8400589   Sample    A    T        0      0        2 
  16  chr16_8401492     AAsi    T    C        0      0        2 
  16  chr16_8401492     AKia    T    C        0      0        2 
  16  chr16_8401492     AOna    T    C        0      0        2 
  16  chr16_8401492     ASom    T    C      0.5      1        2 
  16  chr16_8401492     HCab    T    C        0      0        2 
  16  chr16_8401492     HPrz    T    C        0      0        2 
  16  chr16_8401492     ZBoe    T    C        0      0        2 
  16  chr16_8401492     ZGre    T    C        0      0        2 
  16  chr16_8401492     ZHar    T    C        0      0        2 
  16  chr16_8401492   Sample    T    C        0      0        2 
  16  chr16_8401854     AAsi    T    C        0      0        2 
  16  chr16_8401854     AKia    T    C        0      0        2 
  16  chr16_8401854     AOna    T    C        0      0        2 
  16  chr16_8401854     ASom    T    C        0      0        2 
  16  chr16_8401854     HCab    T    C        1      2        2 
  16  chr16_8401854     HPrz    T    C        1      2        2 
  16  chr16_8401854     ZBoe    T    C        0      0        2 
  16  chr16_8401854     ZGre    T    C        0      0        2 
  16  chr16_8401854     ZHar    T    C        0      0        2 
  16  chr16_8401854   Sample    T    C        0      0        2 
  16  chr16_8403226     AAsi    A    G        0      0        2 
  16  chr16_8403226     AKia    A    G      0.5      1        2 
  16  chr16_8403226     AOna    A    G        0      0        2 
  16  chr16_8403226     ASom    A    G        0      0        2 
  16  chr16_8403226     HCab    A    G        0      0        2 
  16  chr16_8403226     HPrz    A    G        0      0        2 
  16  chr16_8403226     ZBoe    A    G        0      0        2 
  16  chr16_8403226     ZGre    A    G        0      0        2 
  16  chr16_8403226     ZHar    A    G        0      0        2 
  16  chr16_8403226   Sample    A    G        0      0        2 
  16  chr16_8407019     AAsi    C    T        0      0        2 
  16  chr16_8407019     AKia    C    T        0      0        2 
  16  chr16_8407019     AOna    C    T        0      0        2 
  16  chr16_8407019     ASom    C    T        0      0        2 
  16  chr16_8407019     HCab    C    T        1      2        2 
  16  chr16_8407019     HPrz    C    T        1      2        2 
  16  chr16_8407019     ZBoe    C    T        0      0        2 
  16  chr16_8407019     ZGre    C    T        0      0        2 
  16  chr16_8407019     ZHar    C    T        0      0        2 
  16  chr16_8407019   Sample    C    T        0      0        2 
  16  chr16_8407794     AAsi    G    A        0      0        2 
  16  chr16_8407794     AKia    G    A        0      0        2 
  16  chr16_8407794     AOna    G    A        0      0        2 
  16  chr16_8407794     ASom    G    A        0      0        2 
  16  chr16_8407794     HCab    G    A        1      2        2 
  16  chr16_8407794     HPrz    G    A        1      2        2 
  16  chr16_8407794     ZBoe    G    A        0      0        2 
  16  chr16_8407794     ZGre    G    A        0      0        2 
  16  chr16_8407794     ZHar    G    A        0      0        2 
  16  chr16_8407794   Sample    G    A        0      0        2 
  16  chr16_8411714     AAsi    G    C        0      0        2 
  16  chr16_8411714     AKia    G    C        0      0        2 
  16  chr16_8411714     AOna    G    C        0      0        2 
  16  chr16_8411714     ASom    G    C        0      0        2 
  16  chr16_8411714     HCab    G    C        0      0        2 
  16  chr16_8411714     HPrz    G    C        0      0        2 
  16  chr16_8411714     ZBoe    G    C        1      2        2 
  16  chr16_8411714     ZGre    G    C        0      0        2 
  16  chr16_8411714     ZHar    G    C        0      0        2 
  16  chr16_8411714   Sample    G    C        0      0        2 
  16  chr16_8412588     AAsi    T    C        0      0        2 
  16  chr16_8412588     AKia    T    C        0      0        2 
  16  chr16_8412588     AOna    T    C        0      0        2 
  16  chr16_8412588     ASom    T    C        0      0        2 
  16  chr16_8412588     HCab    T    C        0      0        2 
  16  chr16_8412588     HPrz    T    C        0      0        2 
  16  chr16_8412588     ZBoe    T    C      0.5      1        2 
  16  chr16_8412588     ZGre    T    C        0      0        2 
  16  chr16_8412588     ZHar    T    C        0      0        2 
  16  chr16_8412588   Sample    T    C        0      0        2 
  16  chr16_8415856     AAsi    T    C        0      0        2 
  16  chr16_8415856     AKia    T    C        0      0        2 
  16  chr16_8415856     AOna    T    C        0      0        2 
  16  chr16_8415856     ASom    T    C        0      0        2 
  16  chr16_8415856     HCab    T    C      0.5      1        2 
  16  chr16_8415856     HPrz    T    C        1      2        2 
  16  chr16_8415856     ZBoe    T    C        0      0        2 
  16  chr16_8415856     ZGre    T    C        0      0        2 
  16  chr16_8415856     ZHar    T    C        0      0        2 
  16  chr16_8415856   Sample    T    C        0      0        2 
  16  chr16_8419833     AAsi    A    C        0      0        2 
  16  chr16_8419833     AKia    A    C      0.5      1        2 
  16  chr16_8419833     AOna    A    C        0      0        2 
  16  chr16_8419833     ASom    A    C        0      0        2 
  16  chr16_8419833     HCab    A    C        0      0        2 
  16  chr16_8419833     HPrz    A    C        0      0        2 
  16  chr16_8419833     ZBoe    A    C        0      0        2 
  16  chr16_8419833     ZGre    A    C        0      0        2 
  16  chr16_8419833     ZHar    A    C        0      0        2 
  16  chr16_8419833   Sample    A    C        0      0        2 
  16  chr16_8421197     AAsi    C    G        0      0        2 
  16  chr16_8421197     AKia    C    G        0      0        2 
  16  chr16_8421197     AOna    C    G        0      0        2 
  16  chr16_8421197     ASom    C    G        0      0        2 
  16  chr16_8421197     HCab    C    G        1      2        2 
  16  chr16_8421197     HPrz    C    G        1      2        2 
  16  chr16_8421197     ZBoe    C    G        0      0        2 
  16  chr16_8421197     ZGre    C    G        0      0        2 
  16  chr16_8421197     ZHar    C    G        0      0        2 
  16  chr16_8421197   Sample    C    G        0      0        2 
  16  chr16_8421239     AAsi    C    T        0      0        2 
  16  chr16_8421239     AKia    C    T        0      0        2 
  16  chr16_8421239     AOna    C    T        0      0        2 
  16  chr16_8421239     ASom    C    T        0      0        2 
  16  chr16_8421239     HCab    C    T        0      0        2 
  16  chr16_8421239     HPrz    C    T        0      0        2 
  16  chr16_8421239     ZBoe    C    T        0      0        2 
  16  chr16_8421239     ZGre    C    T        0      0        2 
  16  chr16_8421239     ZHar    C    T      0.5      1        2 
  16  chr16_8421239   Sample    C    T        0      0        2 
  16  chr16_8426034     AAsi    T    C        0      0        2 
  16  chr16_8426034     AKia    T    C        0      0        2 
  16  chr16_8426034     AOna    T    C        0      0        2 
  16  chr16_8426034     ASom    T    C        0      0        2 
  16  chr16_8426034     HCab    T    C        1      2        2 
  16  chr16_8426034     HPrz    T    C        1      2        2 
  16  chr16_8426034     ZBoe    T    C        0      0        2 
  16  chr16_8426034     ZGre    T    C        0      0        2 
  16  chr16_8426034     ZHar    T    C        0      0        2 
  16  chr16_8426034   Sample    T    C        0      0        2 
  16  chr16_8427952     AAsi    C    A        0      0        2 
  16  chr16_8427952     AKia    C    A        0      0        2 
  16  chr16_8427952     AOna    C    A        0      0        2 
  16  chr16_8427952     ASom    C    A        0      0        2 
  16  chr16_8427952     HCab    C    A        0      0        2 
  16  chr16_8427952     HPrz    C    A        0      0        2 
  16  chr16_8427952     ZBoe    C    A      0.5      1        2 
  16  chr16_8427952     ZGre    C    A        0      0        2 
  16  chr16_8427952     ZHar    C    A        0      0        2 
  16  chr16_8427952   Sample    C    A        0      0        2 
  16  chr16_8432125     AAsi    C    T        0      0        2 
  16  chr16_8432125     AKia    C    T        1      2        2 
  16  chr16_8432125     AOna    C    T        0      0        2 
  16  chr16_8432125     ASom    C    T        0      0        2 
  16  chr16_8432125     HCab    C    T        0      0        2 
  16  chr16_8432125     HPrz    C    T        0      0        2 
  16  chr16_8432125     ZBoe    C    T        0      0        2 
  16  chr16_8432125     ZGre    C    T        0      0        2 
  16  chr16_8432125     ZHar    C    T        0      0        2 
  16  chr16_8432125   Sample    C    T        0      0        2 
  16  chr16_8435773     AAsi    G    A        0      0        2 
  16  chr16_8435773     AKia    G    A        0      0        2 
  16  chr16_8435773     AOna    G    A        1      2        2 
  16  chr16_8435773     ASom    G    A        0      0        2 
  16  chr16_8435773     HCab    G    A        0      0        2 
  16  chr16_8435773     HPrz    G    A        0      0        2 
  16  chr16_8435773     ZBoe    G    A        0      0        2 
  16  chr16_8435773     ZGre    G    A        0      0        2 
  16  chr16_8435773     ZHar    G    A        0      0        2 
  16  chr16_8435773   Sample    G    A        0      0        2 
  16  chr16_8449107     AAsi    A    C        0      0        2 
  16  chr16_8449107     AKia    A    C      0.5      1        2 
  16  chr16_8449107     AOna    A    C        0      0        2 
  16  chr16_8449107     ASom    A    C        0      0        2 
  16  chr16_8449107     HCab    A    C        0      0        2 
  16  chr16_8449107     HPrz    A    C        0      0        2 
  16  chr16_8449107     ZBoe    A    C        0      0        2 
  16  chr16_8449107     ZGre    A    C        0      0        2 
  16  chr16_8449107     ZHar    A    C        0      0        2 
  16  chr16_8449107   Sample    A    C        0      0        2 
  16  chr16_8449280     AAsi    G    T        0      0        2 
  16  chr16_8449280     AKia    G    T        0      0        2 
  16  chr16_8449280     AOna    G    T        0      0        2 
  16  chr16_8449280     ASom    G    T        0      0        2 
  16  chr16_8449280     HCab    G    T        0      0        2 
  16  chr16_8449280     HPrz    G    T        0      0        2 
  16  chr16_8449280     ZBoe    G    T        0      0        2 
  16  chr16_8449280     ZGre    G    T        0      0        2 
  16  chr16_8449280     ZHar    G    T        1      2        2 
  16  chr16_8449280   Sample    G    T        0      0        2 
  16  chr16_8454045     AAsi    C    A        0      0        2 
  16  chr16_8454045     AKia    C    A        0      0        2 
  16  chr16_8454045     AOna    C    A        0      0        2 
  16  chr16_8454045     ASom    C    A        0      0        2 
  16  chr16_8454045     HCab    C    A        0      0        2 
  16  chr16_8454045     HPrz    C    A        0      0        2 
  16  chr16_8454045     ZBoe    C    A        0      0        2 
  16  chr16_8454045     ZGre    C    A        0      0        2 
  16  chr16_8454045     ZHar    C    A        1      2        2 
  16  chr16_8454045   Sample    C    A        0      0        2 
  16  chr16_8456913     AAsi    C    A        0      0        2 
  16  chr16_8456913     AKia    C    A        0      0        2 
  16  chr16_8456913     AOna    C    A        0      0        2 
  16  chr16_8456913     ASom    C    A        0      0        2 
  16  chr16_8456913     HCab    C    A        0      0        2 
  16  chr16_8456913     HPrz    C    A        0      0        2 
  16  chr16_8456913     ZBoe    C    A        0      0        2 
  16  chr16_8456913     ZGre    C    A        0      0        2 
  16  chr16_8456913     ZHar    C    A      0.5      1        2 
  16  chr16_8456913   Sample    C    A        0      0        2 
  16  chr16_8457455     AAsi    C    T        0      0        2 
  16  chr16_8457455     AKia    C    T        0      0        2 
  16  chr16_8457455     AOna    C    T        0      0        2 
  16  chr16_8457455     ASom    C    T        1      2        2 
  16  chr16_8457455     HCab    C    T        0      0        2 
  16  chr16_8457455     HPrz    C    T        0      0        2 
  16  chr16_8457455     ZBoe    C    T        0      0        2 
  16  chr16_8457455     ZGre    C    T        0      0        2 
  16  chr16_8457455     ZHar    C    T        0      0        2 
  16  chr16_8457455   Sample    C    T        0      0        2 
  16  chr16_8459832     AAsi    G    A        0      0        2 
  16  chr16_8459832     AKia    G    A        0      0        2 
  16  chr16_8459832     AOna    G    A        0      0        2 
  16  chr16_8459832     ASom    G    A        0      0        2 
  16  chr16_8459832     HCab    G    A        0      0        2 
  16  chr16_8459832     HPrz    G    A        0      0        2 
  16  chr16_8459832     ZBoe    G    A      0.5      1        2 
  16  chr16_8459832     ZGre    G    A        0      0        2 
  16  chr16_8459832     ZHar    G    A        0      0        2 
  16  chr16_8459832   Sample    G    A        0      0        2 
  16  chr16_8461436     AAsi    A    G        0      0        2 
  16  chr16_8461436     AKia    A    G      0.5      1        2 
  16  chr16_8461436     AOna    A    G        0      0        2 
  16  chr16_8461436     ASom    A    G        0      0        2 
  16  chr16_8461436     HCab    A    G        0      0        2 
  16  chr16_8461436     HPrz    A    G        0      0        2 
  16  chr16_8461436     ZBoe    A    G        0      0        2 
  16  chr16_8461436     ZGre    A    G        0      0        2 
  16  chr16_8461436     ZHar    A    G        0      0        2 
  16  chr16_8461436   Sample    A    G        0      0        2 
  16  chr16_8466393     AAsi    C    A        0      0        2 
  16  chr16_8466393     AKia    C    A        0      0        2 
  16  chr16_8466393     AOna    C    A        0      0        2 
  16  chr16_8466393     ASom    C    A        0      0        2 
  16  chr16_8466393     HCab    C    A      0.5      1        2 
  16  chr16_8466393     HPrz    C    A        0      0        2 
  16  chr16_8466393     ZBoe    C    A        0      0        2 
  16  chr16_8466393     ZGre    C    A        0      0        2 
  16  chr16_8466393     ZHar    C    A        0      0        2 
  16  chr16_8466393   Sample    C    A        0      0        2 
  16  chr16_8469625     AAsi    T    A        0      0        2 
  16  chr16_8469625     AKia    T    A        0      0        2 
  16  chr16_8469625     AOna    T    A        0      0        2 
  16  chr16_8469625     ASom    T    A        0      0        2 
  16  chr16_8469625     HCab    T    A        0      0        2 
  16  chr16_8469625     HPrz    T    A        0      0        2 
  16  chr16_8469625     ZBoe    T    A        0      0        2 
  16  chr16_8469625     ZGre    T    A        0      0        2 
  16  chr16_8469625     ZHar    T    A        1      2        2 
  16  chr16_8469625   Sample    T    A        0      0        2 
  16  chr16_8473641     AAsi    A    C        0      0        2 
  16  chr16_8473641     AKia    A    C        0      0        2 
  16  chr16_8473641     AOna    A    C        0      0        2 
  16  chr16_8473641     ASom    A    C        0      0        2 
  16  chr16_8473641     HCab    A    C      0.5      1        2 
  16  chr16_8473641     HPrz    A    C        0      0        2 
  16  chr16_8473641     ZBoe    A    C        0      0        2 
  16  chr16_8473641     ZGre    A    C        0      0        2 
  16  chr16_8473641     ZHar    A    C        0      0        2 
  16  chr16_8473641   Sample    A    C        0      0        2 
  16  chr16_8473676     AAsi    G    C        0      0        2 
  16  chr16_8473676     AKia    G    C        0      0        2 
  16  chr16_8473676     AOna    G    C        1      2        2 
  16  chr16_8473676     ASom    G    C        0      0        2 
  16  chr16_8473676     HCab    G    C        0      0        2 
  16  chr16_8473676     HPrz    G    C        0      0        2 
  16  chr16_8473676     ZBoe    G    C        0      0        2 
  16  chr16_8473676     ZGre    G    C        0      0        2 
  16  chr16_8473676     ZHar    G    C        0      0        2 
  16  chr16_8473676   Sample    G    C        0      0        2 
  16  chr16_8474268     AAsi    C    A        0      0        2 
  16  chr16_8474268     AKia    C    A      0.5      1        2 
  16  chr16_8474268     AOna    C    A        0      0        2 
  16  chr16_8474268     ASom    C    A        0      0        2 
  16  chr16_8474268     HCab    C    A        0      0        2 
  16  chr16_8474268     HPrz    C    A        0      0        2 
  16  chr16_8474268     ZBoe    C    A        0      0        2 
  16  chr16_8474268     ZGre    C    A        0      0        2 
  16  chr16_8474268     ZHar    C    A        0      0        2 
  16  chr16_8474268   Sample    C    A        0      0        2 
  16  chr16_8475284     AAsi    A    T        0      0        2 
  16  chr16_8475284     AKia    A    T        0      0        2 
  16  chr16_8475284     AOna    A    T        0      0        2 
  16  chr16_8475284     ASom    A    T        0      0        2 
  16  chr16_8475284     HCab    A    T        1      2        2 
  16  chr16_8475284     HPrz    A    T        1      2        2 
  16  chr16_8475284     ZBoe    A    T        0      0        2 
  16  chr16_8475284     ZGre    A    T        0      0        2 
  16  chr16_8475284     ZHar    A    T        0      0        2 
  16  chr16_8475284   Sample    A    T        0      0        2 
  16  chr16_8482032     AAsi    G    A        0      0        2 
  16  chr16_8482032     AKia    G    A        0      0        2 
  16  chr16_8482032     AOna    G    A        0      0        2 
  16  chr16_8482032     ASom    G    A        1      2        2 
  16  chr16_8482032     HCab    G    A        0      0        2 
  16  chr16_8482032     HPrz    G    A        0      0        2 
  16  chr16_8482032     ZBoe    G    A        0      0        2 
  16  chr16_8482032     ZGre    G    A        0      0        2 
  16  chr16_8482032     ZHar    G    A        0      0        2 
  16  chr16_8482032   Sample    G    A        0      0        2 
  16  chr16_8483946     AAsi    C    A      0.5      1        2 
  16  chr16_8483946     AKia    C    A        0      0        2 
  16  chr16_8483946     AOna    C    A        0      0        2 
  16  chr16_8483946     ASom    C    A        0      0        2 
  16  chr16_8483946     HCab    C    A        0      0        2 
  16  chr16_8483946     HPrz    C    A        0      0        2 
  16  chr16_8483946     ZBoe    C    A        0      0        2 
  16  chr16_8483946     ZGre    C    A        0      0        2 
  16  chr16_8483946     ZHar    C    A        0      0        2 
  16  chr16_8483946   Sample    C    A        1      2        2 
  16  chr16_8485090     AAsi    A    G        0      0        2 
  16  chr16_8485090     AKia    A    G      0.5      1        2 
  16  chr16_8485090     AOna    A    G        1      2        2 
  16  chr16_8485090     ASom    A    G        0      0        2 
  16  chr16_8485090     HCab    A    G        0      0        2 
  16  chr16_8485090     HPrz    A    G        0      0        2 
  16  chr16_8485090     ZBoe    A    G        0      0        2 
  16  chr16_8485090     ZGre    A    G        0      0        2 
  16  chr16_8485090     ZHar    A    G        0      0        2 
  16  chr16_8485090   Sample    A    G        0      0        2 
  16  chr16_8487383     AAsi    T    C        0      0        2 
  16  chr16_8487383     AKia    T    C        0      0        2 
  16  chr16_8487383     AOna    T    C        0      0        2 
  16  chr16_8487383     ASom    T    C        1      2        2 
  16  chr16_8487383     HCab    T    C        0      0        2 
  16  chr16_8487383     HPrz    T    C        0      0        2 
  16  chr16_8487383     ZBoe    T    C        0      0        2 
  16  chr16_8487383     ZGre    T    C        0      0        2 
  16  chr16_8487383     ZHar    T    C        0      0        2 
  16  chr16_8487383   Sample    T    C        0      0        2 
  16  chr16_8494444     AAsi    A    G        0      0        2 
  16  chr16_8494444     AKia    A    G        0      0        2 
  16  chr16_8494444     AOna    A    G        0      0        2 
  16  chr16_8494444     ASom    A    G        0      0        2 
  16  chr16_8494444     HCab    A    G      0.5      1        2 
  16  chr16_8494444     HPrz    A    G        0      0        2 
  16  chr16_8494444     ZBoe    A    G        0      0        2 
  16  chr16_8494444     ZGre    A    G        0      0        2 
  16  chr16_8494444     ZHar    A    G        0      0        2 
  16  chr16_8494444   Sample    A    G        0      0        2 
  16  chr16_8504874     AAsi    A    G        0      0        2 
  16  chr16_8504874     AKia    A    G        0      0        2 
  16  chr16_8504874     AOna    A    G        0      0        2 
  16  chr16_8504874     ASom    A    G        0      0        2 
  16  chr16_8504874     HCab    A    G        1      2        2 
  16  chr16_8504874     HPrz    A    G        1      2        2 
  16  chr16_8504874     ZBoe    A    G        0      0        2 
  16  chr16_8504874     ZGre    A    G        0      0        2 
  16  chr16_8504874     ZHar    A    G        0      0        2 
  16  chr16_8504874   Sample    A    G        0      0        2 
  16  chr16_8505027     AAsi    G    T        0      0        2 
  16  chr16_8505027     AKia    G    T        0      0        2 
  16  chr16_8505027     AOna    G    T        0      0        2 
  16  chr16_8505027     ASom    G    T        0      0        2 
  16  chr16_8505027     HCab    G    T        1      2        2 
  16  chr16_8505027     HPrz    G    T        1      2        2 
  16  chr16_8505027     ZBoe    G    T        0      0        2 
  16  chr16_8505027     ZGre    G    T        0      0        2 
  16  chr16_8505027     ZHar    G    T        0      0        2 
  16  chr16_8505027   Sample    G    T        0      0        2 
  16  chr16_8508703     AAsi    C    T        0      0        2 
  16  chr16_8508703     AKia    C    T        0      0        2 
  16  chr16_8508703     AOna    C    T        0      0        2 
  16  chr16_8508703     ASom    C    T        0      0        2 
  16  chr16_8508703     HCab    C    T        0      0        2 
  16  chr16_8508703     HPrz    C    T        0      0        2 
  16  chr16_8508703     ZBoe    C    T        1      2        2 
  16  chr16_8508703     ZGre    C    T        0      0        2 
  16  chr16_8508703     ZHar    C    T        0      0        2 
  16  chr16_8508703   Sample    C    T        0      0        2 
  16  chr16_8519492     AAsi    A    G        0      0        2 
  16  chr16_8519492     AKia    A    G        0      0        2 
  16  chr16_8519492     AOna    A    G        0      0        2 
  16  chr16_8519492     ASom    A    G        0      0        2 
  16  chr16_8519492     HCab    A    G        1      2        2 
  16  chr16_8519492     HPrz    A    G        1      2        2 
  16  chr16_8519492     ZBoe    A    G        0      0        2 
  16  chr16_8519492     ZGre    A    G        0      0        2 
  16  chr16_8519492     ZHar    A    G        0      0        2 
  16  chr16_8519492   Sample    A    G        0      0        2 
  16  chr16_8520982     AAsi    G    A        0      0        2 
  16  chr16_8520982     AKia    G    A        0      0        2 
  16  chr16_8520982     AOna    G    A        0      0        2 
  16  chr16_8520982     ASom    G    A      0.5      1        2 
  16  chr16_8520982     HCab    G    A        0      0        2 
  16  chr16_8520982     HPrz    G    A        0      0        2 
  16  chr16_8520982     ZBoe    G    A        0      0        2 
  16  chr16_8520982     ZGre    G    A        0      0        2 
  16  chr16_8520982     ZHar    G    A        0      0        2 
  16  chr16_8520982   Sample    G    A        0      0        2 
  16  chr16_8527587     AAsi    C    T        0      0        2 
  16  chr16_8527587     AKia    C    T        0      0        2 
  16  chr16_8527587     AOna    C    T        0      0        2 
  16  chr16_8527587     ASom    C    T        0      0        2 
  16  chr16_8527587     HCab    C    T        0      0        2 
  16  chr16_8527587     HPrz    C    T        0      0        2 
  16  chr16_8527587     ZBoe    C    T        0      0        2 
  16  chr16_8527587     ZGre    C    T        1      2        2 
  16  chr16_8527587     ZHar    C    T        0      0        2 
  16  chr16_8527587   Sample    C    T        0      0        2 
  16  chr16_8530609     AAsi    G    A        0      0        2 
  16  chr16_8530609     AKia    G    A        0      0        2 
  16  chr16_8530609     AOna    G    A        0      0        2 
  16  chr16_8530609     ASom    G    A        0      0        2 
  16  chr16_8530609     HCab    G    A        0      0        2 
  16  chr16_8530609     HPrz    G    A        0      0        2 
  16  chr16_8530609     ZBoe    G    A        0      0        2 
  16  chr16_8530609     ZGre    G    A        0      0        2 
  16  chr16_8530609     ZHar    G    A        1      2        2 
  16  chr16_8530609   Sample    G    A        0      0        2 
  16  chr16_8531025     AAsi    G    T        1      2        2 
  16  chr16_8531025     AKia    G    T        0      0        2 
  16  chr16_8531025     AOna    G    T        0      0        2 
  16  chr16_8531025     ASom    G    T        1      2        2 
  16  chr16_8531025     HCab    G    T        0      0        2 
  16  chr16_8531025     HPrz    G    T        0      0        2 
  16  chr16_8531025     ZBoe    G    T        0      0        2 
  16  chr16_8531025     ZGre    G    T        0      0        2 
  16  chr16_8531025     ZHar    G    T        0      0        2 
  16  chr16_8531025   Sample    G    T        1      2        2 
  16  chr16_8536507     AAsi    C    G      0.5      1        2 
  16  chr16_8536507     AKia    C    G        0      0        2 
  16  chr16_8536507     AOna    C    G        0      0        2 
  16  chr16_8536507     ASom    C    G        0      0        2 
  16  chr16_8536507     HCab    C    G        0      0        2 
  16  chr16_8536507     HPrz    C    G        0      0        2 
  16  chr16_8536507     ZBoe    C    G        0      0        2 
  16  chr16_8536507     ZGre    C    G        0      0        2 
  16  chr16_8536507     ZHar    C    G        0      0        2 
  16  chr16_8536507   Sample    C    G        0      0        2 
  16  chr16_8536539     AAsi    G    T        0      0        2 
  16  chr16_8536539     AKia    G    T      0.5      1        2 
  16  chr16_8536539     AOna    G    T        0      0        2 
  16  chr16_8536539     ASom    G    T        0      0        2 
  16  chr16_8536539     HCab    G    T        0      0        2 
  16  chr16_8536539     HPrz    G    T        0      0        2 
  16  chr16_8536539     ZBoe    G    T        0      0        2 
  16  chr16_8536539     ZGre    G    T        0      0        2 
  16  chr16_8536539     ZHar    G    T        0      0        2 
  16  chr16_8536539   Sample    G    T        0      0        2 
  16  chr16_8542170     AAsi    A    G        0      0        2 
  16  chr16_8542170     AKia    A    G        0      0        2 
  16  chr16_8542170     AOna    A    G        0      0        2 
  16  chr16_8542170     ASom    A    G        0      0        2 
  16  chr16_8542170     HCab    A    G        1      2        2 
  16  chr16_8542170     HPrz    A    G        1      2        2 
  16  chr16_8542170     ZBoe    A    G        0      0        2 
  16  chr16_8542170     ZGre    A    G        0      0        2 
  16  chr16_8542170     ZHar    A    G        0      0        2 
  16  chr16_8542170   Sample    A    G        0      0        2 
  16  chr16_8542796     AAsi    G    C        0      0        2 
  16  chr16_8542796     AKia    G    C        0      0        2 
  16  chr16_8542796     AOna    G    C        0      0        2 
  16  chr16_8542796     ASom    G    C        0      0        2 
  16  chr16_8542796     HCab    G    C      0.5      1        2 
  16  chr16_8542796     HPrz    G    C        0      0        2 
  16  chr16_8542796     ZBoe    G    C        0      0        2 
  16  chr16_8542796     ZGre    G    C        0      0        2 
  16  chr16_8542796     ZHar    G    C        0      0        2 
  16  chr16_8542796   Sample    G    C        0      0        2 
  16  chr16_8547780     AAsi    A    G        0      0        2 
  16  chr16_8547780     AKia    A    G        0      0        2 
  16  chr16_8547780     AOna    A    G        0      0        2 
  16  chr16_8547780     ASom    A    G        0      0        2 
  16  chr16_8547780     HCab    A    G      0.5      1        2 
  16  chr16_8547780     HPrz    A    G        0      0        2 
  16  chr16_8547780     ZBoe    A    G        0      0        2 
  16  chr16_8547780     ZGre    A    G        0      0        2 
  16  chr16_8547780     ZHar    A    G        0      0        2 
  16  chr16_8547780   Sample    A    G        0      0        2 
  16  chr16_8549040     AAsi    T    C        0      0        2 
  16  chr16_8549040     AKia    T    C        0      0        2 
  16  chr16_8549040     AOna    T    C        0      0        2 
  16  chr16_8549040     ASom    T    C        0      0        2 
  16  chr16_8549040     HCab    T    C        0      0        2 
  16  chr16_8549040     HPrz    T    C      0.5      1        2 
  16  chr16_8549040     ZBoe    T    C        0      0        2 
  16  chr16_8549040     ZGre    T    C        0      0        2 
  16  chr16_8549040     ZHar    T    C        0      0        2 
  16  chr16_8549040   Sample    T    C        0      0        2 
  16  chr16_8550336     AAsi    T    C        0      0        2 
  16  chr16_8550336     AKia    T    C        1      2        2 
  16  chr16_8550336     AOna    T    C        1      2        2 
  16  chr16_8550336     ASom    T    C        0      0        2 
  16  chr16_8550336     HCab    T    C      0.5      1        2 
  16  chr16_8550336     HPrz    T    C        0      0        2 
  16  chr16_8550336     ZBoe    T    C        0      0        2 
  16  chr16_8550336     ZGre    T    C        0      0        2 
  16  chr16_8550336     ZHar    T    C        0      0        2 
  16  chr16_8550336   Sample    T    C        0      0        2 
  16  chr16_8554833     AAsi    A    T        0      0        2 
  16  chr16_8554833     AKia    A    T        1      2        2 
  16  chr16_8554833     AOna    A    T        0      0        2 
  16  chr16_8554833     ASom    A    T        0      0        2 
  16  chr16_8554833     HCab    A    T        0      0        2 
  16  chr16_8554833     HPrz    A    T        0      0        2 
  16  chr16_8554833     ZBoe    A    T        0      0        2 
  16  chr16_8554833     ZGre    A    T        0      0        2 
  16  chr16_8554833     ZHar    A    T        0      0        2 
  16  chr16_8554833   Sample    A    T        0      0        2 
  16  chr16_8556403     AAsi    G    T        0      0        2 
  16  chr16_8556403     AKia    G    T        0      0        2 
  16  chr16_8556403     AOna    G    T        0      0        2 
  16  chr16_8556403     ASom    G    T        0      0        2 
  16  chr16_8556403     HCab    G    T        0      0        2 
  16  chr16_8556403     HPrz    G    T        0      0        2 
  16  chr16_8556403     ZBoe    G    T        0      0        2 
  16  chr16_8556403     ZGre    G    T        0      0        2 
  16  chr16_8556403     ZHar    G    T        1      2        2 
  16  chr16_8556403   Sample    G    T        0      0        2 
  16  chr16_8571703     AAsi    T    G        0      0        2 
  16  chr16_8571703     AKia    T    G        0      0        2 
  16  chr16_8571703     AOna    T    G        0      0        2 
  16  chr16_8571703     ASom    T    G        0      0        2 
  16  chr16_8571703     HCab    T    G        1      2        2 
  16  chr16_8571703     HPrz    T    G        1      2        2 
  16  chr16_8571703     ZBoe    T    G        0      0        2 
  16  chr16_8571703     ZGre    T    G        0      0        2 
  16  chr16_8571703     ZHar    T    G        0      0        2 
  16  chr16_8571703   Sample    T    G        0      0        2 
  16  chr16_8578579     AAsi    A    G      0.5      1        2 
  16  chr16_8578579     AKia    A    G        0      0        2 
  16  chr16_8578579     AOna    A    G        0      0        2 
  16  chr16_8578579     ASom    A    G        0      0        2 
  16  chr16_8578579     HCab    A    G        0      0        2 
  16  chr16_8578579     HPrz    A    G        0      0        2 
  16  chr16_8578579     ZBoe    A    G        0      0        2 
  16  chr16_8578579     ZGre    A    G        0      0        2 
  16  chr16_8578579     ZHar    A    G        0      0        2 
  16  chr16_8578579   Sample    A    G        1      2        2 
  16  chr16_8578669     AAsi    A    G        0      0        2 
  16  chr16_8578669     AKia    A    G        0      0        2 
  16  chr16_8578669     AOna    A    G        0      0        2 
  16  chr16_8578669     ASom    A    G        0      0        2 
  16  chr16_8578669     HCab    A    G      0.5      1        2 
  16  chr16_8578669     HPrz    A    G        0      0        2 
  16  chr16_8578669     ZBoe    A    G        0      0        2 
  16  chr16_8578669     ZGre    A    G        0      0        2 
  16  chr16_8578669     ZHar    A    G        0      0        2 
  16  chr16_8578669   Sample    A    G        0      0        2 
  16  chr16_8584373     AAsi    A    G        0      0        2 
  16  chr16_8584373     AKia    A    G        0      0        2 
  16  chr16_8584373     AOna    A    G        0      0        2 
  16  chr16_8584373     ASom    A    G        0      0        2 
  16  chr16_8584373     HCab    A    G      0.5      1        2 
  16  chr16_8584373     HPrz    A    G        0      0        2 
  16  chr16_8584373     ZBoe    A    G        0      0        2 
  16  chr16_8584373     ZGre    A    G        0      0        2 
  16  chr16_8584373     ZHar    A    G        0      0        2 
  16  chr16_8584373   Sample    A    G        0      0        2 
  16  chr16_8592494     AAsi    T    C        0      0        2 
  16  chr16_8592494     AKia    T    C        0      0        2 
  16  chr16_8592494     AOna    T    C        0      0        2 
  16  chr16_8592494     ASom    T    C        0      0        2 
  16  chr16_8592494     HCab    T    C        0      0        2 
  16  chr16_8592494     HPrz    T    C        0      0        2 
  16  chr16_8592494     ZBoe    T    C        1      2        2 
  16  chr16_8592494     ZGre    T    C        0      0        2 
  16  chr16_8592494     ZHar    T    C        0      0        2 
  16  chr16_8592494   Sample    T    C        0      0        2 
  16  chr16_8594382     AAsi    T    G        1      2        2 
  16  chr16_8594382     AKia    T    G        0      0        2 
  16  chr16_8594382     AOna    T    G        0      0        2 
  16  chr16_8594382     ASom    T    G        0      0        2 
  16  chr16_8594382     HCab    T    G        0      0        2 
  16  chr16_8594382     HPrz    T    G        0      0        2 
  16  chr16_8594382     ZBoe    T    G        0      0        2 
  16  chr16_8594382     ZGre    T    G        0      0        2 
  16  chr16_8594382     ZHar    T    G        0      0        2 
  16  chr16_8594382   Sample    T    G        1      2        2 
  16  chr16_8594594     AAsi    T    C        0      0        2 
  16  chr16_8594594     AKia    T    C        0      0        2 
  16  chr16_8594594     AOna    T    C        0      0        2 
  16  chr16_8594594     ASom    T    C        0      0        2 
  16  chr16_8594594     HCab    T    C        0      0        2 
  16  chr16_8594594     HPrz    T    C        0      0        2 
  16  chr16_8594594     ZBoe    T    C        0      0        2 
  16  chr16_8594594     ZGre    T    C      0.5      1        2 
  16  chr16_8594594     ZHar    T    C        0      0        2 
  16  chr16_8594594   Sample    T    C        0      0        2 
  16  chr16_8598298     AAsi    T    C        0      0        2 
  16  chr16_8598298     AKia    T    C        0      0        2 
  16  chr16_8598298     AOna    T    C        0      0        2 
  16  chr16_8598298     ASom    T    C        0      0        2 
  16  chr16_8598298     HCab    T    C        0      0        2 
  16  chr16_8598298     HPrz    T    C        0      0        2 
  16  chr16_8598298     ZBoe    T    C        1      2        2 
  16  chr16_8598298     ZGre    T    C        0      0        2 
  16  chr16_8598298     ZHar    T    C        0      0        2 
  16  chr16_8598298   Sample    T    C        0      0        2 
  16  chr16_8601848     AAsi    A    G        0      0        2 
  16  chr16_8601848     AKia    A    G        0      0        2 
  16  chr16_8601848     AOna    A    G        0      0        2 
  16  chr16_8601848     ASom    A    G        0      0        2 
  16  chr16_8601848     HCab    A    G        0      0        2 
  16  chr16_8601848     HPrz    A    G        0      0        2 
  16  chr16_8601848     ZBoe    A    G        0      0        2 
  16  chr16_8601848     ZGre    A    G      0.5      1        2 
  16  chr16_8601848     ZHar    A    G        0      0        2 
  16  chr16_8601848   Sample    A    G        0      0        2 
  16  chr16_8606164     AAsi    A    G        0      0        2 
  16  chr16_8606164     AKia    A    G        0      0        2 
  16  chr16_8606164     AOna    A    G        1      2        2 
  16  chr16_8606164     ASom    A    G        0      0        2 
  16  chr16_8606164     HCab    A    G        0      0        2 
  16  chr16_8606164     HPrz    A    G        0      0        2 
  16  chr16_8606164     ZBoe    A    G        0      0        2 
  16  chr16_8606164     ZGre    A    G        0      0        2 
  16  chr16_8606164     ZHar    A    G        0      0        2 
  16  chr16_8606164   Sample    A    G        0      0        2 
  16  chr16_8606302     AAsi    A    T        0      0        2 
  16  chr16_8606302     AKia    A    T        0      0        2 
  16  chr16_8606302     AOna    A    T        0      0        2 
  16  chr16_8606302     ASom    A    T        0      0        2 
  16  chr16_8606302     HCab    A    T        0      0        2 
  16  chr16_8606302     HPrz    A    T        0      0        2 
  16  chr16_8606302     ZBoe    A    T        1      2        2 
  16  chr16_8606302     ZGre    A    T        1      2        2 
  16  chr16_8606302     ZHar    A    T        1      2        2 
  16  chr16_8606302   Sample    A    T        0      0        2 
  16  chr16_8607153     AAsi    A    T        0      0        2 
  16  chr16_8607153     AKia    A    T      0.5      1        2 
  16  chr16_8607153     AOna    A    T        0      0        2 
  16  chr16_8607153     ASom    A    T        0      0        2 
  16  chr16_8607153     HCab    A    T        0      0        2 
  16  chr16_8607153     HPrz    A    T        0      0        2 
  16  chr16_8607153     ZBoe    A    T        0      0        2 
  16  chr16_8607153     ZGre    A    T        0      0        2 
  16  chr16_8607153     ZHar    A    T        0      0        2 
  16  chr16_8607153   Sample    A    T        0      0        2 
  16  chr16_8609707     AAsi    G    A        0      0        2 
  16  chr16_8609707     AKia    G    A        0      0        2 
  16  chr16_8609707     AOna    G    A        0      0        2 
  16  chr16_8609707     ASom    G    A        0      0        2 
  16  chr16_8609707     HCab    G    A        1      2        2 
  16  chr16_8609707     HPrz    G    A        1      2        2 
  16  chr16_8609707     ZBoe    G    A        0      0        2 
  16  chr16_8609707     ZGre    G    A        0      0        2 
  16  chr16_8609707     ZHar    G    A        0      0        2 
  16  chr16_8609707   Sample    G    A        0      0        2 
  16  chr16_8612031     AAsi    T    C        0      0        2 
  16  chr16_8612031     AKia    T    C      0.5      1        2 
  16  chr16_8612031     AOna    T    C        0      0        2 
  16  chr16_8612031     ASom    T    C        0      0        2 
  16  chr16_8612031     HCab    T    C        0      0        2 
  16  chr16_8612031     HPrz    T    C        0      0        2 
  16  chr16_8612031     ZBoe    T    C        0      0        2 
  16  chr16_8612031     ZGre    T    C        0      0        2 
  16  chr16_8612031     ZHar    T    C        0      0        2 
  16  chr16_8612031   Sample    T    C        0      0        2 
  16  chr16_8614756     AAsi    T    C        0      0        2 
  16  chr16_8614756     AKia    T    C      0.5      1        2 
  16  chr16_8614756     AOna    T    C        0      0        2 
  16  chr16_8614756     ASom    T    C        0      0        2 
  16  chr16_8614756     HCab    T    C        0      0        2 
  16  chr16_8614756     HPrz    T    C        0      0        2 
  16  chr16_8614756     ZBoe    T    C        0      0        2 
  16  chr16_8614756     ZGre    T    C        0      0        2 
  16  chr16_8614756     ZHar    T    C        0      0        2 
  16  chr16_8614756   Sample    T    C        0      0        2 
  16  chr16_8620087     AAsi    G    C        1      2        2 
  16  chr16_8620087     AKia    G    C        0      0        2 
  16  chr16_8620087     AOna    G    C        0      0        2 
  16  chr16_8620087     ASom    G    C        1      2        2 
  16  chr16_8620087     HCab    G    C        0      0        2 
  16  chr16_8620087     HPrz    G    C        0      0        2 
  16  chr16_8620087     ZBoe    G    C        0      0        2 
  16  chr16_8620087     ZGre    G    C        0      0        2 
  16  chr16_8620087     ZHar    G    C        0      0        2 
  16  chr16_8620087   Sample    G    C        1      2        2 
  16  chr16_8620764     AAsi    C    T        0      0        2 
  16  chr16_8620764     AKia    C    T        0      0        2 
  16  chr16_8620764     AOna    C    T        0      0        2 
  16  chr16_8620764     ASom    C    T        1      2        2 
  16  chr16_8620764     HCab    C    T        0      0        2 
  16  chr16_8620764     HPrz    C    T        0      0        2 
  16  chr16_8620764     ZBoe    C    T        0      0        2 
  16  chr16_8620764     ZGre    C    T        0      0        2 
  16  chr16_8620764     ZHar    C    T        0      0        2 
  16  chr16_8620764   Sample    C    T        0      0        2 
  16  chr16_8628648     AAsi    C    T        0      0        2 
  16  chr16_8628648     AKia    C    T        0      0        2 
  16  chr16_8628648     AOna    C    T        0      0        2 
  16  chr16_8628648     ASom    C    T        1      2        2 
  16  chr16_8628648     HCab    C    T        0      0        2 
  16  chr16_8628648     HPrz    C    T        0      0        2 
  16  chr16_8628648     ZBoe    C    T        0      0        2 
  16  chr16_8628648     ZGre    C    T        0      0        2 
  16  chr16_8628648     ZHar    C    T        0      0        2 
  16  chr16_8628648   Sample    C    T        0      0        2 
  16  chr16_8630173     AAsi    A    G        0      0        2 
  16  chr16_8630173     AKia    A    G        0      0        2 
  16  chr16_8630173     AOna    A    G        0      0        2 
  16  chr16_8630173     ASom    A    G        0      0        2 
  16  chr16_8630173     HCab    A    G        1      2        2 
  16  chr16_8630173     HPrz    A    G        1      2        2 
  16  chr16_8630173     ZBoe    A    G        0      0        2 
  16  chr16_8630173     ZGre    A    G        0      0        2 
  16  chr16_8630173     ZHar    A    G        0      0        2 
  16  chr16_8630173   Sample    A    G        0      0        2 
  16  chr16_8631246     AAsi    A    G        0      0        2 
  16  chr16_8631246     AKia    A    G        0      0        2 
  16  chr16_8631246     AOna    A    G        0      0        2 
  16  chr16_8631246     ASom    A    G        0      0        2 
  16  chr16_8631246     HCab    A    G        1      2        2 
  16  chr16_8631246     HPrz    A    G        1      2        2 
  16  chr16_8631246     ZBoe    A    G        0      0        2 
  16  chr16_8631246     ZGre    A    G        0      0        2 
  16  chr16_8631246     ZHar    A    G        0      0        2 
  16  chr16_8631246   Sample    A    G        0      0        2 
  16  chr16_8632655     AAsi    C    T        0      0        2 
  16  chr16_8632655     AKia    C    T        0      0        2 
  16  chr16_8632655     AOna    C    T        0      0        2 
  16  chr16_8632655     ASom    C    T        0      0        2 
  16  chr16_8632655     HCab    C    T        0      0        2 
  16  chr16_8632655     HPrz    C    T        0      0        2 
  16  chr16_8632655     ZBoe    C    T        0      0        2 
  16  chr16_8632655     ZGre    C    T        0      0        2 
  16  chr16_8632655     ZHar    C    T      0.5      1        2 
  16  chr16_8632655   Sample    C    T        0      0        2 
  16  chr16_8634883     AAsi    T    A        0      0        2 
  16  chr16_8634883     AKia    T    A        0      0        2 
  16  chr16_8634883     AOna    T    A        0      0        2 
  16  chr16_8634883     ASom    T    A        0      0        2 
  16  chr16_8634883     HCab    T    A        0      0        2 
  16  chr16_8634883     HPrz    T    A        0      0        2 
  16  chr16_8634883     ZBoe    T    A        1      2        2 
  16  chr16_8634883     ZGre    T    A        0      0        2 
  16  chr16_8634883     ZHar    T    A        0      0        2 
  16  chr16_8634883   Sample    T    A        0      0        2 
  16  chr16_8635764     AAsi    T    C        0      0        2 
  16  chr16_8635764     AKia    T    C        0      0        2 
  16  chr16_8635764     AOna    T    C        0      0        2 
  16  chr16_8635764     ASom    T    C        0      0        2 
  16  chr16_8635764     HCab    T    C        0      0        2 
  16  chr16_8635764     HPrz    T    C        0      0        2 
  16  chr16_8635764     ZBoe    T    C        0      0        2 
  16  chr16_8635764     ZGre    T    C        1      2        2 
  16  chr16_8635764     ZHar    T    C        0      0        2 
  16  chr16_8635764   Sample    T    C        0      0        2 
  16  chr16_8636183     AAsi    T    G        1      2        2 
  16  chr16_8636183     AKia    T    G        0      0        2 
  16  chr16_8636183     AOna    T    G        0      0        2 
  16  chr16_8636183     ASom    T    G        1      2        2 
  16  chr16_8636183     HCab    T    G        0      0        2 
  16  chr16_8636183     HPrz    T    G        0      0        2 
  16  chr16_8636183     ZBoe    T    G        0      0        2 
  16  chr16_8636183     ZGre    T    G        0      0        2 
  16  chr16_8636183     ZHar    T    G        0      0        2 
  16  chr16_8636183   Sample    T    G        1      2        2 
  16  chr16_8636215     AAsi    T    C        0      0        2 
  16  chr16_8636215     AKia    T    C        0      0        2 
  16  chr16_8636215     AOna    T    C        0      0        2 
  16  chr16_8636215     ASom    T    C        0      0        2 
  16  chr16_8636215     HCab    T    C        0      0        2 
  16  chr16_8636215     HPrz    T    C        0      0        2 
  16  chr16_8636215     ZBoe    T    C        0      0        2 
  16  chr16_8636215     ZGre    T    C        1      2        2 
  16  chr16_8636215     ZHar    T    C      0.5      1        2 
  16  chr16_8636215   Sample    T    C        0      0        2 
  16  chr16_8644740     AAsi    G    C        0      0        2 
  16  chr16_8644740     AKia    G    C        0      0        2 
  16  chr16_8644740     AOna    G    C        0      0        2 
  16  chr16_8644740     ASom    G    C        0      0        2 
  16  chr16_8644740     HCab    G    C        0      0        2 
  16  chr16_8644740     HPrz    G    C        0      0        2 
  16  chr16_8644740     ZBoe    G    C        0      0        2 
  16  chr16_8644740     ZGre    G    C        0      0        2 
  16  chr16_8644740     ZHar    G    C        1      2        2 
  16  chr16_8644740   Sample    G    C        0      0        2 
  16  chr16_8647544     AAsi    C    A        0      0        2 
  16  chr16_8647544     AKia    C    A        0      0        2 
  16  chr16_8647544     AOna    C    A        0      0        2 
  16  chr16_8647544     ASom    C    A        0      0        2 
  16  chr16_8647544     HCab    C    A        1      2        2 
  16  chr16_8647544     HPrz    C    A        1      2        2 
  16  chr16_8647544     ZBoe    C    A        0      0        2 
  16  chr16_8647544     ZGre    C    A        0      0        2 
  16  chr16_8647544     ZHar    C    A        0      0        2 
  16  chr16_8647544   Sample    C    A        0      0        2 
  16  chr16_8661258     AAsi    A    C        0      0        2 
  16  chr16_8661258     AKia    A    C        0      0        2 
  16  chr16_8661258     AOna    A    C        0      0        2 
  16  chr16_8661258     ASom    A    C        0      0        2 
  16  chr16_8661258     HCab    A    C        0      0        2 
  16  chr16_8661258     HPrz    A    C        0      0        2 
  16  chr16_8661258     ZBoe    A    C      0.5      1        2 
  16  chr16_8661258     ZGre    A    C        0      0        2 
  16  chr16_8661258     ZHar    A    C        0      0        2 
  16  chr16_8661258   Sample    A    C        0      0        2 
  16  chr16_8665882     AAsi    C    T        0      0        2 
  16  chr16_8665882     AKia    C    T        0      0        2 
  16  chr16_8665882     AOna    C    T        0      0        2 
  16  chr16_8665882     ASom    C    T        0      0        2 
  16  chr16_8665882     HCab    C    T        1      2        2 
  16  chr16_8665882     HPrz    C    T        1      2        2 
  16  chr16_8665882     ZBoe    C    T        0      0        2 
  16  chr16_8665882     ZGre    C    T        0      0        2 
  16  chr16_8665882     ZHar    C    T        0      0        2 
  16  chr16_8665882   Sample    C    T        0      0        2 
  16  chr16_8670420     AAsi    A    G        0      0        2 
  16  chr16_8670420     AKia    A    G        0      0        2 
  16  chr16_8670420     AOna    A    G        0      0        2 
  16  chr16_8670420     ASom    A    G        0      0        2 
  16  chr16_8670420     HCab    A    G        0      0        2 
  16  chr16_8670420     HPrz    A    G        0      0        2 
  16  chr16_8670420     ZBoe    A    G        0      0        2 
  16  chr16_8670420     ZGre    A    G      0.5      1        2 
  16  chr16_8670420     ZHar    A    G        0      0        2 
  16  chr16_8670420   Sample    A    G        0      0        2 
  16  chr16_8680190     AAsi    T    C      0.5      1        2 
  16  chr16_8680190     AKia    T    C        0      0        2 
  16  chr16_8680190     AOna    T    C        0      0        2 
  16  chr16_8680190     ASom    T    C        0      0        2 
  16  chr16_8680190     HCab    T    C        0      0        2 
  16  chr16_8680190     HPrz    T    C        0      0        2 
  16  chr16_8680190     ZBoe    T    C        0      0        2 
  16  chr16_8680190     ZGre    T    C        0      0        2 
  16  chr16_8680190     ZHar    T    C        0      0        2 
  16  chr16_8680190   Sample    T    C        0      0        2 
  16  chr16_8690411     AAsi    G    C        1      2        2 
  16  chr16_8690411     AKia    G    C        0      0        2 
  16  chr16_8690411     AOna    G    C        0      0        2 
  16  chr16_8690411     ASom    G    C        1      2        2 
  16  chr16_8690411     HCab    G    C        0      0        2 
  16  chr16_8690411     HPrz    G    C        0      0        2 
  16  chr16_8690411     ZBoe    G    C        0      0        2 
  16  chr16_8690411     ZGre    G    C        0      0        2 
  16  chr16_8690411     ZHar    G    C        0      0        2 
  16  chr16_8690411   Sample    G    C        1      2        2 
  16  chr16_8690808     AAsi    T    G        0      0        2 
  16  chr16_8690808     AKia    T    G        0      0        2 
  16  chr16_8690808     AOna    T    G        0      0        2 
  16  chr16_8690808     ASom    T    G        0      0        2 
  16  chr16_8690808     HCab    T    G        1      2        2 
  16  chr16_8690808     HPrz    T    G        1      2        2 
  16  chr16_8690808     ZBoe    T    G        0      0        2 
  16  chr16_8690808     ZGre    T    G        0      0        2 
  16  chr16_8690808     ZHar    T    G        0      0        2 
  16  chr16_8690808   Sample    T    G        0      0        2 
  16  chr16_8691349     AAsi    C    G        0      0        2 
  16  chr16_8691349     AKia    C    G        1      2        2 
  16  chr16_8691349     AOna    C    G        0      0        2 
  16  chr16_8691349     ASom    C    G        0      0        2 
  16  chr16_8691349     HCab    C    G        0      0        2 
  16  chr16_8691349     HPrz    C    G        0      0        2 
  16  chr16_8691349     ZBoe    C    G        0      0        2 
  16  chr16_8691349     ZGre    C    G        0      0        2 
  16  chr16_8691349     ZHar    C    G        0      0        2 
  16  chr16_8691349   Sample    C    G        0      0        2 
  16  chr16_8691912     AAsi    T    C        0      0        2 
  16  chr16_8691912     AKia    T    C        0      0        2 
  16  chr16_8691912     AOna    T    C        0      0        2 
  16  chr16_8691912     ASom    T    C        0      0        2 
  16  chr16_8691912     HCab    T    C        1      2        2 
  16  chr16_8691912     HPrz    T    C        1      2        2 
  16  chr16_8691912     ZBoe    T    C        0      0        2 
  16  chr16_8691912     ZGre    T    C        0      0        2 
  16  chr16_8691912     ZHar    T    C        0      0        2 
  16  chr16_8691912   Sample    T    C        0      0        2 
  16  chr16_8703555     AAsi    C    T        0      0        2 
  16  chr16_8703555     AKia    C    T        0      0        2 
  16  chr16_8703555     AOna    C    T        0      0        2 
  16  chr16_8703555     ASom    C    T        0      0        2 
  16  chr16_8703555     HCab    C    T        1      2        2 
  16  chr16_8703555     HPrz    C    T        1      2        2 
  16  chr16_8703555     ZBoe    C    T        0      0        2 
  16  chr16_8703555     ZGre    C    T        0      0        2 
  16  chr16_8703555     ZHar    C    T        0      0        2 
  16  chr16_8703555   Sample    C    T        0      0        2 
  16  chr16_8704389     AAsi    G    A        0      0        2 
  16  chr16_8704389     AKia    G    A        0      0        2 
  16  chr16_8704389     AOna    G    A        0      0        2 
  16  chr16_8704389     ASom    G    A        0      0        2 
  16  chr16_8704389     HCab    G    A        1      2        2 
  16  chr16_8704389     HPrz    G    A        1      2        2 
  16  chr16_8704389     ZBoe    G    A        0      0        2 
  16  chr16_8704389     ZGre    G    A        0      0        2 
  16  chr16_8704389     ZHar    G    A        0      0        2 
  16  chr16_8704389   Sample    G    A        0      0        2 
  16  chr16_8711104     AAsi    G    A        0      0        2 
  16  chr16_8711104     AKia    G    A        0      0        2 
  16  chr16_8711104     AOna    G    A        0      0        2 
  16  chr16_8711104     ASom    G    A        0      0        2 
  16  chr16_8711104     HCab    G    A        0      0        2 
  16  chr16_8711104     HPrz    G    A        0      0        2 
  16  chr16_8711104     ZBoe    G    A      0.5      1        2 
  16  chr16_8711104     ZGre    G    A        0      0        2 
  16  chr16_8711104     ZHar    G    A        0      0        2 
  16  chr16_8711104   Sample    G    A        0      0        2 
  16  chr16_8712465     AAsi    G    A        0      0        2 
  16  chr16_8712465     AKia    G    A        0      0        2 
  16  chr16_8712465     AOna    G    A        0      0        2 
  16  chr16_8712465     ASom    G    A        0      0        2 
  16  chr16_8712465     HCab    G    A        0      0        2 
  16  chr16_8712465     HPrz    G    A        0      0        2 
  16  chr16_8712465     ZBoe    G    A        0      0        2 
  16  chr16_8712465     ZGre    G    A        0      0        2 
  16  chr16_8712465     ZHar    G    A        1      2        2 
  16  chr16_8712465   Sample    G    A        0      0        2 
  16  chr16_8713736     AAsi    T    C        0      0        2 
  16  chr16_8713736     AKia    T    C        0      0        2 
  16  chr16_8713736     AOna    T    C        0      0        2 
  16  chr16_8713736     ASom    T    C        0      0        2 
  16  chr16_8713736     HCab    T    C        0      0        2 
  16  chr16_8713736     HPrz    T    C        0      0        2 
  16  chr16_8713736     ZBoe    T    C        0      0        2 
  16  chr16_8713736     ZGre    T    C        0      0        2 
  16  chr16_8713736     ZHar    T    C        1      2        2 
  16  chr16_8713736   Sample    T    C        0      0        2 
  16  chr16_8714359     AAsi    T    C        0      0        2 
  16  chr16_8714359     AKia    T    C        0      0        2 
  16  chr16_8714359     AOna    T    C        0      0        2 
  16  chr16_8714359     ASom    T    C        0      0        2 
  16  chr16_8714359     HCab    T    C        1      2        2 
  16  chr16_8714359     HPrz    T    C        1      2        2 
  16  chr16_8714359     ZBoe    T    C        0      0        2 
  16  chr16_8714359     ZGre    T    C        0      0        2 
  16  chr16_8714359     ZHar    T    C        0      0        2 
  16  chr16_8714359   Sample    T    C        0      0        2 
  16  chr16_8715768     AAsi    A    G        0      0        2 
  16  chr16_8715768     AKia    A    G        0      0        2 
  16  chr16_8715768     AOna    A    G        0      0        2 
  16  chr16_8715768     ASom    A    G        0      0        2 
  16  chr16_8715768     HCab    A    G        0      0        2 
  16  chr16_8715768     HPrz    A    G        0      0        2 
  16  chr16_8715768     ZBoe    A    G        0      0        2 
  16  chr16_8715768     ZGre    A    G      0.5      1        2 
  16  chr16_8715768     ZHar    A    G        0      0        2 
  16  chr16_8715768   Sample    A    G        0      0        2 
  16  chr16_8716774     AAsi    T    A        0      0        2 
  16  chr16_8716774     AKia    T    A        0      0        2 
  16  chr16_8716774     AOna    T    A        0      0        2 
  16  chr16_8716774     ASom    T    A        0      0        2 
  16  chr16_8716774     HCab    T    A      0.5      1        2 
  16  chr16_8716774     HPrz    T    A        1      2        2 
  16  chr16_8716774     ZBoe    T    A        0      0        2 
  16  chr16_8716774     ZGre    T    A        0      0        2 
  16  chr16_8716774     ZHar    T    A        0      0        2 
  16  chr16_8716774   Sample    T    A        0      0        2 
  16  chr16_8722272     AAsi    A    G        0      0        2 
  16  chr16_8722272     AKia    A    G        0      0        2 
  16  chr16_8722272     AOna    A    G        0      0        2 
  16  chr16_8722272     ASom    A    G        0      0        2 
  16  chr16_8722272     HCab    A    G        1      2        2 
  16  chr16_8722272     HPrz    A    G        1      2        2 
  16  chr16_8722272     ZBoe    A    G        0      0        2 
  16  chr16_8722272     ZGre    A    G        0      0        2 
  16  chr16_8722272     ZHar    A    G        0      0        2 
  16  chr16_8722272   Sample    A    G        0      0        2 
  16  chr16_8725850     AAsi    A    C        1      2        2 
  16  chr16_8725850     AKia    A    C        0      0        2 
  16  chr16_8725850     AOna    A    C        0      0        2 
  16  chr16_8725850     ASom    A    C        1      2        2 
  16  chr16_8725850     HCab    A    C        1      2        2 
  16  chr16_8725850     HPrz    A    C        1      2        2 
  16  chr16_8725850     ZBoe    A    C        0      0        2 
  16  chr16_8725850     ZGre    A    C        0      0        2 
  16  chr16_8725850     ZHar    A    C        0      0        2 
  16  chr16_8725850   Sample    A    C        1      2        2 
  16  chr16_8727685     AAsi    T    C        0      0        2 
  16  chr16_8727685     AKia    T    C      0.5      1        2 
  16  chr16_8727685     AOna    T    C        1      2        2 
  16  chr16_8727685     ASom    T    C        0      0        2 
  16  chr16_8727685     HCab    T    C        0      0        2 
  16  chr16_8727685     HPrz    T    C        0      0        2 
  16  chr16_8727685     ZBoe    T    C        0      0        2 
  16  chr16_8727685     ZGre    T    C        0      0        2 
  16  chr16_8727685     ZHar    T    C        0      0        2 
  16  chr16_8727685   Sample    T    C        0      0        2 
  16  chr16_8733987     AAsi    T    G        0      0        2 
  16  chr16_8733987     AKia    T    G      0.5      1        2 
  16  chr16_8733987     AOna    T    G        0      0        2 
  16  chr16_8733987     ASom    T    G        0      0        2 
  16  chr16_8733987     HCab    T    G        0      0        2 
  16  chr16_8733987     HPrz    T    G        0      0        2 
  16  chr16_8733987     ZBoe    T    G        0      0        2 
  16  chr16_8733987     ZGre    T    G        0      0        2 
  16  chr16_8733987     ZHar    T    G        0      0        2 
  16  chr16_8733987   Sample    T    G        0      0        2 
  16  chr16_8737805     AAsi    C    A        0      0        2 
  16  chr16_8737805     AKia    C    A        0      0        2 
  16  chr16_8737805     AOna    C    A        0      0        2 
  16  chr16_8737805     ASom    C    A        0      0        2 
  16  chr16_8737805     HCab    C    A        0      0        2 
  16  chr16_8737805     HPrz    C    A        0      0        2 
  16  chr16_8737805     ZBoe    C    A        1      2        2 
  16  chr16_8737805     ZGre    C    A        1      2        2 
  16  chr16_8737805     ZHar    C    A        0      0        2 
  16  chr16_8737805   Sample    C    A        0      0        2 
  16  chr16_8744231     AAsi    G    A        0      0        2 
  16  chr16_8744231     AKia    G    A        0      0        2 
  16  chr16_8744231     AOna    G    A        0      0        2 
  16  chr16_8744231     ASom    G    A        0      0        2 
  16  chr16_8744231     HCab    G    A        0      0        2 
  16  chr16_8744231     HPrz    G    A        0      0        2 
  16  chr16_8744231     ZBoe    G    A        0      0        2 
  16  chr16_8744231     ZGre    G    A        1      2        2 
  16  chr16_8744231     ZHar    G    A        0      0        2 
  16  chr16_8744231   Sample    G    A        0      0        2 
  16  chr16_8745699     AAsi    T    C        0      0        2 
  16  chr16_8745699     AKia    T    C        0      0        2 
  16  chr16_8745699     AOna    T    C        0      0        2 
  16  chr16_8745699     ASom    T    C        0      0        2 
  16  chr16_8745699     HCab    T    C        0      0        2 
  16  chr16_8745699     HPrz    T    C        0      0        2 
  16  chr16_8745699     ZBoe    T    C      0.5      1        2 
  16  chr16_8745699     ZGre    T    C        0      0        2 
  16  chr16_8745699     ZHar    T    C        0      0        2 
  16  chr16_8745699   Sample    T    C        0      0        2 
  16  chr16_8746528     AAsi    G    A        0      0        2 
  16  chr16_8746528     AKia    G    A        0      0        2 
  16  chr16_8746528     AOna    G    A        0      0        2 
  16  chr16_8746528     ASom    G    A        0      0        2 
  16  chr16_8746528     HCab    G    A        0      0        2 
  16  chr16_8746528     HPrz    G    A        0      0        2 
  16  chr16_8746528     ZBoe    G    A        0      0        2 
  16  chr16_8746528     ZGre    G    A        0      0        2 
  16  chr16_8746528     ZHar    G    A        1      2        2 
  16  chr16_8746528   Sample    G    A        0      0        2 
  16  chr16_8750329     AAsi    C    A        0      0        2 
  16  chr16_8750329     AKia    C    A        0      0        2 
  16  chr16_8750329     AOna    C    A        0      0        2 
  16  chr16_8750329     ASom    C    A        0      0        2 
  16  chr16_8750329     HCab    C    A        0      0        2 
  16  chr16_8750329     HPrz    C    A        0      0        2 
  16  chr16_8750329     ZBoe    C    A        0      0        2 
  16  chr16_8750329     ZGre    C    A        0      0        2 
  16  chr16_8750329     ZHar    C    A      0.5      1        2 
  16  chr16_8750329   Sample    C    A        0      0        2 
  16  chr16_8751854     AAsi    T    C        0      0        2 
  16  chr16_8751854     AKia    T    C        0      0        2 
  16  chr16_8751854     AOna    T    C        0      0        2 
  16  chr16_8751854     ASom    T    C        0      0        2 
  16  chr16_8751854     HCab    T    C        0      0        2 
  16  chr16_8751854     HPrz    T    C        0      0        2 
  16  chr16_8751854     ZBoe    T    C      0.5      1        2 
  16  chr16_8751854     ZGre    T    C        0      0        2 
  16  chr16_8751854     ZHar    T    C        0      0        2 
  16  chr16_8751854   Sample    T    C        0      0        2 
  16  chr16_8755475     AAsi    A    G        0      0        2 
  16  chr16_8755475     AKia    A    G        0      0        2 
  16  chr16_8755475     AOna    A    G        0      0        2 
  16  chr16_8755475     ASom    A    G        0      0        2 
  16  chr16_8755475     HCab    A    G        1      2        2 
  16  chr16_8755475     HPrz    A    G        1      2        2 
  16  chr16_8755475     ZBoe    A    G        0      0        2 
  16  chr16_8755475     ZGre    A    G        0      0        2 
  16  chr16_8755475     ZHar    A    G        0      0        2 
  16  chr16_8755475   Sample    A    G        0      0        2 
  16  chr16_8763654     AAsi    G    C        0      0        2 
  16  chr16_8763654     AKia    G    C        0      0        2 
  16  chr16_8763654     AOna    G    C        0      0        2 
  16  chr16_8763654     ASom    G    C        0      0        2 
  16  chr16_8763654     HCab    G    C      0.5      1        2 
  16  chr16_8763654     HPrz    G    C      0.5      1        2 
  16  chr16_8763654     ZBoe    G    C        0      0        2 
  16  chr16_8763654     ZGre    G    C        0      0        2 
  16  chr16_8763654     ZHar    G    C        0      0        2 
  16  chr16_8763654   Sample    G    C        0      0        2 
  16  chr16_8773782     AAsi    A    C        0      0        2 
  16  chr16_8773782     AKia    A    C        0      0        2 
  16  chr16_8773782     AOna    A    C        0      0        2 
  16  chr16_8773782     ASom    A    C        0      0        2 
  16  chr16_8773782     HCab    A    C      0.5      1        2 
  16  chr16_8773782     HPrz    A    C        1      2        2 
  16  chr16_8773782     ZBoe    A    C        0      0        2 
  16  chr16_8773782     ZGre    A    C        0      0        2 
  16  chr16_8773782     ZHar    A    C        0      0        2 
  16  chr16_8773782   Sample    A    C        0      0        2 
  16  chr16_8784940     AAsi    G    A        0      0        2 
  16  chr16_8784940     AKia    G    A        0      0        2 
  16  chr16_8784940     AOna    G    A        0      0        2 
  16  chr16_8784940     ASom    G    A        0      0        2 
  16  chr16_8784940     HCab    G    A        0      0        2 
  16  chr16_8784940     HPrz    G    A        0      0        2 
  16  chr16_8784940     ZBoe    G    A        1      2        2 
  16  chr16_8784940     ZGre    G    A        0      0        2 
  16  chr16_8784940     ZHar    G    A        0      0        2 
  16  chr16_8784940   Sample    G    A        0      0        2 
  16  chr16_8789147     AAsi    C    G        0      0        2 
  16  chr16_8789147     AKia    C    G        0      0        2 
  16  chr16_8789147     AOna    C    G        0      0        2 
  16  chr16_8789147     ASom    C    G        0      0        2 
  16  chr16_8789147     HCab    C    G      0.5      1        2 
  16  chr16_8789147     HPrz    C    G        0      0        2 
  16  chr16_8789147     ZBoe    C    G        0      0        2 
  16  chr16_8789147     ZGre    C    G        0      0        2 
  16  chr16_8789147     ZHar    C    G        0      0        2 
  16  chr16_8789147   Sample    C    G        0      0        2 
  16  chr16_8792260     AAsi    A    G        0      0        2 
  16  chr16_8792260     AKia    A    G        0      0        2 
  16  chr16_8792260     AOna    A    G        0      0        2 
  16  chr16_8792260     ASom    A    G        0      0        2 
  16  chr16_8792260     HCab    A    G        0      0        2 
  16  chr16_8792260     HPrz    A    G        0      0        2 
  16  chr16_8792260     ZBoe    A    G      0.5      1        2 
  16  chr16_8792260     ZGre    A    G        0      0        2 
  16  chr16_8792260     ZHar    A    G        0      0        2 
  16  chr16_8792260   Sample    A    G        0      0        2 
  16  chr16_8799945     AAsi    T    C        0      0        2 
  16  chr16_8799945     AKia    T    C        0      0        2 
  16  chr16_8799945     AOna    T    C        0      0        2 
  16  chr16_8799945     ASom    T    C        0      0        2 
  16  chr16_8799945     HCab    T    C        1      2        2 
  16  chr16_8799945     HPrz    T    C        1      2        2 
  16  chr16_8799945     ZBoe    T    C        0      0        2 
  16  chr16_8799945     ZGre    T    C        0      0        2 
  16  chr16_8799945     ZHar    T    C        0      0        2 
  16  chr16_8799945   Sample    T    C        0      0        2 
  16  chr16_8800601     AAsi    A    G        0      0        2 
  16  chr16_8800601     AKia    A    G      0.5      1        2 
  16  chr16_8800601     AOna    A    G        0      0        2 
  16  chr16_8800601     ASom    A    G        0      0        2 
  16  chr16_8800601     HCab    A    G        0      0        2 
  16  chr16_8800601     HPrz    A    G        0      0        2 
  16  chr16_8800601     ZBoe    A    G        0      0        2 
  16  chr16_8800601     ZGre    A    G        0      0        2 
  16  chr16_8800601     ZHar    A    G        0      0        2 
  16  chr16_8800601   Sample    A    G        0      0        2 
  16  chr16_8801468     AAsi    T    C        0      0        2 
  16  chr16_8801468     AKia    T    C        0      0        2 
  16  chr16_8801468     AOna    T    C        0      0        2 
  16  chr16_8801468     ASom    T    C        0      0        2 
  16  chr16_8801468     HCab    T    C      0.5      1        2 
  16  chr16_8801468     HPrz    T    C      0.5      1        2 
  16  chr16_8801468     ZBoe    T    C        0      0        2 
  16  chr16_8801468     ZGre    T    C        0      0        2 
  16  chr16_8801468     ZHar    T    C        0      0        2 
  16  chr16_8801468   Sample    T    C        0      0        2 
  16  chr16_8803742     AAsi    T    C        0      0        2 
  16  chr16_8803742     AKia    T    C        0      0        2 
  16  chr16_8803742     AOna    T    C        0      0        2 
  16  chr16_8803742     ASom    T    C        0      0        2 
  16  chr16_8803742     HCab    T    C        0      0        2 
  16  chr16_8803742     HPrz    T    C        0      0        2 
  16  chr16_8803742     ZBoe    T    C        1      2        2 
  16  chr16_8803742     ZGre    T    C        0      0        2 
  16  chr16_8803742     ZHar    T    C        0      0        2 
  16  chr16_8803742   Sample    T    C        0      0        2 
  16  chr16_8804515     AAsi    T    C        0      0        2 
  16  chr16_8804515     AKia    T    C        0      0        2 
  16  chr16_8804515     AOna    T    C        0      0        2 
  16  chr16_8804515     ASom    T    C        0      0        2 
  16  chr16_8804515     HCab    T    C      0.5      1        2 
  16  chr16_8804515     HPrz    T    C      0.5      1        2 
  16  chr16_8804515     ZBoe    T    C        0      0        2 
  16  chr16_8804515     ZGre    T    C        0      0        2 
  16  chr16_8804515     ZHar    T    C        0      0        2 
  16  chr16_8804515   Sample    T    C        0      0        2 
  16  chr16_8806903     AAsi    G    A        0      0        2 
  16  chr16_8806903     AKia    G    A        0      0        2 
  16  chr16_8806903     AOna    G    A        0      0        2 
  16  chr16_8806903     ASom    G    A        0      0        2 
  16  chr16_8806903     HCab    G    A        0      0        2 
  16  chr16_8806903     HPrz    G    A        0      0        2 
  16  chr16_8806903     ZBoe    G    A        1      2        2 
  16  chr16_8806903     ZGre    G    A        0      0        2 
  16  chr16_8806903     ZHar    G    A        0      0        2 
  16  chr16_8806903   Sample    G    A        0      0        2 
  16  chr16_8809404     AAsi    G    C        0      0        2 
  16  chr16_8809404     AKia    G    C        0      0        2 
  16  chr16_8809404     AOna    G    C        1      2        2 
  16  chr16_8809404     ASom    G    C        0      0        2 
  16  chr16_8809404     HCab    G    C        0      0        2 
  16  chr16_8809404     HPrz    G    C        0      0        2 
  16  chr16_8809404     ZBoe    G    C        0      0        2 
  16  chr16_8809404     ZGre    G    C        0      0        2 
  16  chr16_8809404     ZHar    G    C        0      0        2 
  16  chr16_8809404   Sample    G    C        0      0        2 
  16  chr16_8812801     AAsi    A    G        0      0        2 
  16  chr16_8812801     AKia    A    G        0      0        2 
  16  chr16_8812801     AOna    A    G        0      0        2 
  16  chr16_8812801     ASom    A    G        0      0        2 
  16  chr16_8812801     HCab    A    G        0      0        2 
  16  chr16_8812801     HPrz    A    G        0      0        2 
  16  chr16_8812801     ZBoe    A    G        0      0        2 
  16  chr16_8812801     ZGre    A    G      0.5      1        2 
  16  chr16_8812801     ZHar    A    G        0      0        2 
  16  chr16_8812801   Sample    A    G        0      0        2 
  16  chr16_8812982     AAsi    C    T        0      0        2 
  16  chr16_8812982     AKia    C    T        0      0        2 
  16  chr16_8812982     AOna    C    T        0      0        2 
  16  chr16_8812982     ASom    C    T        0      0        2 
  16  chr16_8812982     HCab    C    T        0      0        2 
  16  chr16_8812982     HPrz    C    T        0      0        2 
  16  chr16_8812982     ZBoe    C    T        0      0        2 
  16  chr16_8812982     ZGre    C    T        0      0        2 
  16  chr16_8812982     ZHar    C    T        1      2        2 
  16  chr16_8812982   Sample    C    T        0      0        2 
  16  chr16_8814251     AAsi    A    G        0      0        2 
  16  chr16_8814251     AKia    A    G        0      0        2 
  16  chr16_8814251     AOna    A    G        0      0        2 
  16  chr16_8814251     ASom    A    G        1      2        2 
  16  chr16_8814251     HCab    A    G        0      0        2 
  16  chr16_8814251     HPrz    A    G        0      0        2 
  16  chr16_8814251     ZBoe    A    G        0      0        2 
  16  chr16_8814251     ZGre    A    G        0      0        2 
  16  chr16_8814251     ZHar    A    G        0      0        2 
  16  chr16_8814251   Sample    A    G        0      0        2 
  16  chr16_8820601     AAsi    C    T        0      0        2 
  16  chr16_8820601     AKia    C    T        0      0        2 
  16  chr16_8820601     AOna    C    T        0      0        2 
  16  chr16_8820601     ASom    C    T        0      0        2 
  16  chr16_8820601     HCab    C    T        1      2        2 
  16  chr16_8820601     HPrz    C    T        1      2        2 
  16  chr16_8820601     ZBoe    C    T        0      0        2 
  16  chr16_8820601     ZGre    C    T        0      0        2 
  16  chr16_8820601     ZHar    C    T        0      0        2 
  16  chr16_8820601   Sample    C    T        0      0        2 
  16  chr16_8824387     AAsi    T    C      0.5      1        2 
  16  chr16_8824387     AKia    T    C        0      0        2 
  16  chr16_8824387     AOna    T    C        0      0        2 
  16  chr16_8824387     ASom    T    C        0      0        2 
  16  chr16_8824387     HCab    T    C        0      0        2 
  16  chr16_8824387     HPrz    T    C        0      0        2 
  16  chr16_8824387     ZBoe    T    C        0      0        2 
  16  chr16_8824387     ZGre    T    C        0      0        2 
  16  chr16_8824387     ZHar    T    C        0      0        2 
  16  chr16_8824387   Sample    T    C        1      2        2 
  16  chr16_8827955     AAsi    G    A        0      0        2 
  16  chr16_8827955     AKia    G    A        0      0        2 
  16  chr16_8827955     AOna    G    A        0      0        2 
  16  chr16_8827955     ASom    G    A        0      0        2 
  16  chr16_8827955     HCab    G    A        0      0        2 
  16  chr16_8827955     HPrz    G    A        0      0        2 
  16  chr16_8827955     ZBoe    G    A        0      0        2 
  16  chr16_8827955     ZGre    G    A        0      0        2 
  16  chr16_8827955     ZHar    G    A        1      2        2 
  16  chr16_8827955   Sample    G    A        0      0        2 
  16  chr16_8831211     AAsi    A    T        0      0        2 
  16  chr16_8831211     AKia    A    T        0      0        2 
  16  chr16_8831211     AOna    A    T        0      0        2 
  16  chr16_8831211     ASom    A    T        0      0        2 
  16  chr16_8831211     HCab    A    T        0      0        2 
  16  chr16_8831211     HPrz    A    T        0      0        2 
  16  chr16_8831211     ZBoe    A    T      0.5      1        2 
  16  chr16_8831211     ZGre    A    T        0      0        2 
  16  chr16_8831211     ZHar    A    T        0      0        2 
  16  chr16_8831211   Sample    A    T        0      0        2 
  16  chr16_8831380     AAsi    A    C        0      0        2 
  16  chr16_8831380     AKia    A    C        0      0        2 
  16  chr16_8831380     AOna    A    C        0      0        2 
  16  chr16_8831380     ASom    A    C        0      0        2 
  16  chr16_8831380     HCab    A    C        0      0        2 
  16  chr16_8831380     HPrz    A    C        0      0        2 
  16  chr16_8831380     ZBoe    A    C        0      0        2 
  16  chr16_8831380     ZGre    A    C        1      2        2 
  16  chr16_8831380     ZHar    A    C        0      0        2 
  16  chr16_8831380   Sample    A    C        0      0        2 
  16  chr16_8833404     AAsi    T    G        0      0        2 
  16  chr16_8833404     AKia    T    G        0      0        2 
  16  chr16_8833404     AOna    T    G        0      0        2 
  16  chr16_8833404     ASom    T    G        1      2        2 
  16  chr16_8833404     HCab    T    G        0      0        2 
  16  chr16_8833404     HPrz    T    G        0      0        2 
  16  chr16_8833404     ZBoe    T    G        0      0        2 
  16  chr16_8833404     ZGre    T    G        0      0        2 
  16  chr16_8833404     ZHar    T    G        0      0        2 
  16  chr16_8833404   Sample    T    G        0      0        2 
  16  chr16_8834974     AAsi    T    G        0      0        2 
  16  chr16_8834974     AKia    T    G      0.5      1        2 
  16  chr16_8834974     AOna    T    G        0      0        2 
  16  chr16_8834974     ASom    T    G        0      0        2 
  16  chr16_8834974     HCab    T    G        0      0        2 
  16  chr16_8834974     HPrz    T    G        0      0        2 
  16  chr16_8834974     ZBoe    T    G        0      0        2 
  16  chr16_8834974     ZGre    T    G        0      0        2 
  16  chr16_8834974     ZHar    T    G        0      0        2 
  16  chr16_8834974   Sample    T    G        0      0        2 
  16  chr16_8835414     AAsi    T    C        1      2        2 
  16  chr16_8835414     AKia    T    C        0      0        2 
  16  chr16_8835414     AOna    T    C        0      0        2 
  16  chr16_8835414     ASom    T    C        0      0        2 
  16  chr16_8835414     HCab    T    C        0      0        2 
  16  chr16_8835414     HPrz    T    C        0      0        2 
  16  chr16_8835414     ZBoe    T    C        0      0        2 
  16  chr16_8835414     ZGre    T    C        0      0        2 
  16  chr16_8835414     ZHar    T    C        0      0        2 
  16  chr16_8835414   Sample    T    C        1      2        2 
  16  chr16_8837293     AAsi    C    G        0      0        2 
  16  chr16_8837293     AKia    C    G      0.5      1        2 
  16  chr16_8837293     AOna    C    G        1      2        2 
  16  chr16_8837293     ASom    C    G        0      0        2 
  16  chr16_8837293     HCab    C    G        0      0        2 
  16  chr16_8837293     HPrz    C    G        0      0        2 
  16  chr16_8837293     ZBoe    C    G        0      0        2 
  16  chr16_8837293     ZGre    C    G        0      0        2 
  16  chr16_8837293     ZHar    C    G        0      0        2 
  16  chr16_8837293   Sample    C    G        0      0        2 
  16  chr16_8839393     AAsi    C    A        0      0        2 
  16  chr16_8839393     AKia    C    A        0      0        2 
  16  chr16_8839393     AOna    C    A        0      0        2 
  16  chr16_8839393     ASom    C    A        0      0        2 
  16  chr16_8839393     HCab    C    A        0      0        2 
  16  chr16_8839393     HPrz    C    A        0      0        2 
  16  chr16_8839393     ZBoe    C    A        0      0        2 
  16  chr16_8839393     ZGre    C    A        0      0        2 
  16  chr16_8839393     ZHar    C    A      0.5      1        2 
  16  chr16_8839393   Sample    C    A        0      0        2 
  16  chr16_8840305     AAsi    T    C        0      0        2 
  16  chr16_8840305     AKia    T    C        0      0        2 
  16  chr16_8840305     AOna    T    C        0      0        2 
  16  chr16_8840305     ASom    T    C        0      0        2 
  16  chr16_8840305     HCab    T    C      0.5      1        2 
  16  chr16_8840305     HPrz    T    C        0      0        2 
  16  chr16_8840305     ZBoe    T    C        0      0        2 
  16  chr16_8840305     ZGre    T    C        0      0        2 
  16  chr16_8840305     ZHar    T    C        0      0        2 
  16  chr16_8840305   Sample    T    C        0      0        2 
  16  chr16_8846981     AAsi    G    A        0      0        2 
  16  chr16_8846981     AKia    G    A        0      0        2 
  16  chr16_8846981     AOna    G    A        0      0        2 
  16  chr16_8846981     ASom    G    A        0      0        2 
  16  chr16_8846981     HCab    G    A        0      0        2 
  16  chr16_8846981     HPrz    G    A        0      0        2 
  16  chr16_8846981     ZBoe    G    A      0.5      1        2 
  16  chr16_8846981     ZGre    G    A        1      2        2 
  16  chr16_8846981     ZHar    G    A        0      0        2 
  16  chr16_8846981   Sample    G    A        0      0        2 
  16  chr16_8847632     AAsi    T    C        0      0        2 
  16  chr16_8847632     AKia    T    C        0      0        2 
  16  chr16_8847632     AOna    T    C        0      0        2 
  16  chr16_8847632     ASom    T    C        0      0        2 
  16  chr16_8847632     HCab    T    C        1      2        2 
  16  chr16_8847632     HPrz    T    C        1      2        2 
  16  chr16_8847632     ZBoe    T    C        0      0        2 
  16  chr16_8847632     ZGre    T    C        0      0        2 
  16  chr16_8847632     ZHar    T    C        0      0        2 
  16  chr16_8847632   Sample    T    C        0      0        2 
  16  chr16_8847823     AAsi    C    T        0      0        2 
  16  chr16_8847823     AKia    C    T        0      0        2 
  16  chr16_8847823     AOna    C    T        0      0        2 
  16  chr16_8847823     ASom    C    T        0      0        2 
  16  chr16_8847823     HCab    C    T      0.5      1        2 
  16  chr16_8847823     HPrz    C    T        1      2        2 
  16  chr16_8847823     ZBoe    C    T        0      0        2 
  16  chr16_8847823     ZGre    C    T        0      0        2 
  16  chr16_8847823     ZHar    C    T        0      0        2 
  16  chr16_8847823   Sample    C    T        0      0        2 
  16  chr16_8848676     AAsi    G    A        0      0        2 
  16  chr16_8848676     AKia    G    A        0      0        2 
  16  chr16_8848676     AOna    G    A        0      0        2 
  16  chr16_8848676     ASom    G    A        0      0        2 
  16  chr16_8848676     HCab    G    A        1      2        2 
  16  chr16_8848676     HPrz    G    A        1      2        2 
  16  chr16_8848676     ZBoe    G    A        0      0        2 
  16  chr16_8848676     ZGre    G    A        0      0        2 
  16  chr16_8848676     ZHar    G    A        0      0        2 
  16  chr16_8848676   Sample    G    A        0      0        2 
  16  chr16_8851190     AAsi    G    A        0      0        2 
  16  chr16_8851190     AKia    G    A        0      0        2 
  16  chr16_8851190     AOna    G    A        0      0        2 
  16  chr16_8851190     ASom    G    A        0      0        2 
  16  chr16_8851190     HCab    G    A        0      0        2 
  16  chr16_8851190     HPrz    G    A        0      0        2 
  16  chr16_8851190     ZBoe    G    A      0.5      1        2 
  16  chr16_8851190     ZGre    G    A        0      0        2 
  16  chr16_8851190     ZHar    G    A        0      0        2 
  16  chr16_8851190   Sample    G    A        0      0        2 
  16  chr16_8857828     AAsi    T    C        0      0        2 
  16  chr16_8857828     AKia    T    C        0      0        2 
  16  chr16_8857828     AOna    T    C        0      0        2 
  16  chr16_8857828     ASom    T    C        0      0        2 
  16  chr16_8857828     HCab    T    C        0      0        2 
  16  chr16_8857828     HPrz    T    C        0      0        2 
  16  chr16_8857828     ZBoe    T    C        1      2        2 
  16  chr16_8857828     ZGre    T    C        0      0        2 
  16  chr16_8857828     ZHar    T    C        0      0        2 
  16  chr16_8857828   Sample    T    C        0      0        2 
  16  chr16_8858672     AAsi    G    T        0      0        2 
  16  chr16_8858672     AKia    G    T      0.5      1        2 
  16  chr16_8858672     AOna    G    T        0      0        2 
  16  chr16_8858672     ASom    G    T        0      0        2 
  16  chr16_8858672     HCab    G    T        0      0        2 
  16  chr16_8858672     HPrz    G    T        0      0        2 
  16  chr16_8858672     ZBoe    G    T        0      0        2 
  16  chr16_8858672     ZGre    G    T        0      0        2 
  16  chr16_8858672     ZHar    G    T        0      0        2 
  16  chr16_8858672   Sample    G    T        0      0        2 
  16  chr16_8859853     AAsi    T    A        0      0        2 
  16  chr16_8859853     AKia    T    A        0      0        2 
  16  chr16_8859853     AOna    T    A        0      0        2 
  16  chr16_8859853     ASom    T    A        0      0        2 
  16  chr16_8859853     HCab    T    A        0      0        2 
  16  chr16_8859853     HPrz    T    A        0      0        2 
  16  chr16_8859853     ZBoe    T    A        0      0        2 
  16  chr16_8859853     ZGre    T    A        1      2        2 
  16  chr16_8859853     ZHar    T    A        0      0        2 
  16  chr16_8859853   Sample    T    A        0      0        2 
  16  chr16_8861168     AAsi    T    C        0      0        2 
  16  chr16_8861168     AKia    T    C        0      0        2 
  16  chr16_8861168     AOna    T    C        0      0        2 
  16  chr16_8861168     ASom    T    C        0      0        2 
  16  chr16_8861168     HCab    T    C        1      2        2 
  16  chr16_8861168     HPrz    T    C        1      2        2 
  16  chr16_8861168     ZBoe    T    C        0      0        2 
  16  chr16_8861168     ZGre    T    C        0      0        2 
  16  chr16_8861168     ZHar    T    C        0      0        2 
  16  chr16_8861168   Sample    T    C        0      0        2 
  16  chr16_8866494     AAsi    G    A        0      0        2 
  16  chr16_8866494     AKia    G    A      0.5      1        2 
  16  chr16_8866494     AOna    G    A        0      0        2 
  16  chr16_8866494     ASom    G    A        0      0        2 
  16  chr16_8866494     HCab    G    A        0      0        2 
  16  chr16_8866494     HPrz    G    A        0      0        2 
  16  chr16_8866494     ZBoe    G    A        0      0        2 
  16  chr16_8866494     ZGre    G    A        0      0        2 
  16  chr16_8866494     ZHar    G    A        0      0        2 
  16  chr16_8866494   Sample    G    A        0      0        2 
  16  chr16_8866612     AAsi    T    G        0      0        2 
  16  chr16_8866612     AKia    T    G      0.5      1        2 
  16  chr16_8866612     AOna    T    G        0      0        2 
  16  chr16_8866612     ASom    T    G        0      0        2 
  16  chr16_8866612     HCab    T    G        0      0        2 
  16  chr16_8866612     HPrz    T    G        0      0        2 
  16  chr16_8866612     ZBoe    T    G        0      0        2 
  16  chr16_8866612     ZGre    T    G        0      0        2 
  16  chr16_8866612     ZHar    T    G        0      0        2 
  16  chr16_8866612   Sample    T    G        0      0        2 
  16  chr16_8870077     AAsi    G    C        0      0        2 
  16  chr16_8870077     AKia    G    C        0      0        2 
  16  chr16_8870077     AOna    G    C        0      0        2 
  16  chr16_8870077     ASom    G    C        0      0        2 
  16  chr16_8870077     HCab    G    C        0      0        2 
  16  chr16_8870077     HPrz    G    C        0      0        2 
  16  chr16_8870077     ZBoe    G    C        1      2        2 
  16  chr16_8870077     ZGre    G    C        0      0        2 
  16  chr16_8870077     ZHar    G    C        0      0        2 
  16  chr16_8870077   Sample    G    C        0      0        2 
  16  chr16_8870510     AAsi    A    G        0      0        2 
  16  chr16_8870510     AKia    A    G        0      0        2 
  16  chr16_8870510     AOna    A    G        0      0        2 
  16  chr16_8870510     ASom    A    G        0      0        2 
  16  chr16_8870510     HCab    A    G        0      0        2 
  16  chr16_8870510     HPrz    A    G      0.5      1        2 
  16  chr16_8870510     ZBoe    A    G        0      0        2 
  16  chr16_8870510     ZGre    A    G        0      0        2 
  16  chr16_8870510     ZHar    A    G        0      0        2 
  16  chr16_8870510   Sample    A    G        0      0        2 
  16  chr16_8887241     AAsi    C    A        0      0        2 
  16  chr16_8887241     AKia    C    A        0      0        2 
  16  chr16_8887241     AOna    C    A        0      0        2 
  16  chr16_8887241     ASom    C    A        0      0        2 
  16  chr16_8887241     HCab    C    A        0      0        2 
  16  chr16_8887241     HPrz    C    A        0      0        2 
  16  chr16_8887241     ZBoe    C    A        0      0        2 
  16  chr16_8887241     ZGre    C    A        0      0        2 
  16  chr16_8887241     ZHar    C    A      0.5      1        2 
  16  chr16_8887241   Sample    C    A        0      0        2 
  16  chr16_8889897     AAsi    G    A        0      0        2 
  16  chr16_8889897     AKia    G    A        0      0        2 
  16  chr16_8889897     AOna    G    A        0      0        2 
  16  chr16_8889897     ASom    G    A        0      0        2 
  16  chr16_8889897     HCab    G    A        0      0        2 
  16  chr16_8889897     HPrz    G    A        0      0        2 
  16  chr16_8889897     ZBoe    G    A        0      0        2 
  16  chr16_8889897     ZGre    G    A        0      0        2 
  16  chr16_8889897     ZHar    G    A      0.5      1        2 
  16  chr16_8889897   Sample    G    A        0      0        2 
  16  chr16_8893172     AAsi    G    A        0      0        2 
  16  chr16_8893172     AKia    G    A        0      0        2 
  16  chr16_8893172     AOna    G    A        0      0        2 
  16  chr16_8893172     ASom    G    A        0      0        2 
  16  chr16_8893172     HCab    G    A        0      0        2 
  16  chr16_8893172     HPrz    G    A        0      0        2 
  16  chr16_8893172     ZBoe    G    A        0      0        2 
  16  chr16_8893172     ZGre    G    A        1      2        2 
  16  chr16_8893172     ZHar    G    A        0      0        2 
  16  chr16_8893172   Sample    G    A        0      0        2 
  16  chr16_8896120     AAsi    A    G        0      0        2 
  16  chr16_8896120     AKia    A    G      0.5      1        2 
  16  chr16_8896120     AOna    A    G        0      0        2 
  16  chr16_8896120     ASom    A    G        0      0        2 
  16  chr16_8896120     HCab    A    G        0      0        2 
  16  chr16_8896120     HPrz    A    G        0      0        2 
  16  chr16_8896120     ZBoe    A    G        0      0        2 
  16  chr16_8896120     ZGre    A    G        0      0        2 
  16  chr16_8896120     ZHar    A    G        0      0        2 
  16  chr16_8896120   Sample    A    G        0      0        2 
  16  chr16_8897445     AAsi    G    A        0      0        2 
  16  chr16_8897445     AKia    G    A        0      0        2 
  16  chr16_8897445     AOna    G    A        0      0        2 
  16  chr16_8897445     ASom    G    A        0      0        2 
  16  chr16_8897445     HCab    G    A        1      2        2 
  16  chr16_8897445     HPrz    G    A        1      2        2 
  16  chr16_8897445     ZBoe    G    A        0      0        2 
  16  chr16_8897445     ZGre    G    A        0      0        2 
  16  chr16_8897445     ZHar    G    A        0      0        2 
  16  chr16_8897445   Sample    G    A        0      0        2 
  16  chr16_8898244     AAsi    A    G        0      0        2 
  16  chr16_8898244     AKia    A    G        0      0        2 
  16  chr16_8898244     AOna    A    G        0      0        2 
  16  chr16_8898244     ASom    A    G        0      0        2 
  16  chr16_8898244     HCab    A    G        0      0        2 
  16  chr16_8898244     HPrz    A    G        0      0        2 
  16  chr16_8898244     ZBoe    A    G        0      0        2 
  16  chr16_8898244     ZGre    A    G        0      0        2 
  16  chr16_8898244     ZHar    A    G      0.5      1        2 
  16  chr16_8898244   Sample    A    G        0      0        2 
  16  chr16_8899376     AAsi    A    G        0      0        2 
  16  chr16_8899376     AKia    A    G        0      0        2 
  16  chr16_8899376     AOna    A    G        0      0        2 
  16  chr16_8899376     ASom    A    G        0      0        2 
  16  chr16_8899376     HCab    A    G        0      0        2 
  16  chr16_8899376     HPrz    A    G      0.5      1        2 
  16  chr16_8899376     ZBoe    A    G        0      0        2 
  16  chr16_8899376     ZGre    A    G        0      0        2 
  16  chr16_8899376     ZHar    A    G        0      0        2 
  16  chr16_8899376   Sample    A    G        0      0        2 
  16  chr16_8900633     AAsi    G    A        0      0        2 
  16  chr16_8900633     AKia    G    A        0      0        2 
  16  chr16_8900633     AOna    G    A        0      0        2 
  16  chr16_8900633     ASom    G    A        0      0        2 
  16  chr16_8900633     HCab    G    A        1      2        2 
  16  chr16_8900633     HPrz    G    A        1      2        2 
  16  chr16_8900633     ZBoe    G    A        0      0        2 
  16  chr16_8900633     ZGre    G    A        0      0        2 
  16  chr16_8900633     ZHar    G    A        0      0        2 
  16  chr16_8900633   Sample    G    A        0      0        2 
  16  chr16_8903062     AAsi    C    T        0      0        2 
  16  chr16_8903062     AKia    C    T        0      0        2 
  16  chr16_8903062     AOna    C    T        0      0        2 
  16  chr16_8903062     ASom    C    T        0      0        2 
  16  chr16_8903062     HCab    C    T        1      2        2 
  16  chr16_8903062     HPrz    C    T        1      2        2 
  16  chr16_8903062     ZBoe    C    T        0      0        2 
  16  chr16_8903062     ZGre    C    T        0      0        2 
  16  chr16_8903062     ZHar    C    T        0      0        2 
  16  chr16_8903062   Sample    C    T        0      0        2 
  16  chr16_8903222     AAsi    G    T        0      0        2 
  16  chr16_8903222     AKia    G    T      0.5      1        2 
  16  chr16_8903222     AOna    G    T        0      0        2 
  16  chr16_8903222     ASom    G    T        0      0        2 
  16  chr16_8903222     HCab    G    T        0      0        2 
  16  chr16_8903222     HPrz    G    T        0      0        2 
  16  chr16_8903222     ZBoe    G    T        0      0        2 
  16  chr16_8903222     ZGre    G    T        0      0        2 
  16  chr16_8903222     ZHar    G    T        0      0        2 
  16  chr16_8903222   Sample    G    T        0      0        2 
  16  chr16_8909187     AAsi    G    A        0      0        2 
  16  chr16_8909187     AKia    G    A        1      2        2 
  16  chr16_8909187     AOna    G    A        0      0        2 
  16  chr16_8909187     ASom    G    A        0      0        2 
  16  chr16_8909187     HCab    G    A        0      0        2 
  16  chr16_8909187     HPrz    G    A        0      0        2 
  16  chr16_8909187     ZBoe    G    A        0      0        2 
  16  chr16_8909187     ZGre    G    A        0      0        2 
  16  chr16_8909187     ZHar    G    A        0      0        2 
  16  chr16_8909187   Sample    G    A        0      0        2 
  16  chr16_8913151     AAsi    T    C        0      0        2 
  16  chr16_8913151     AKia    T    C        0      0        2 
  16  chr16_8913151     AOna    T    C        1      2        2 
  16  chr16_8913151     ASom    T    C        0      0        2 
  16  chr16_8913151     HCab    T    C        0      0        2 
  16  chr16_8913151     HPrz    T    C        0      0        2 
  16  chr16_8913151     ZBoe    T    C        0      0        2 
  16  chr16_8913151     ZGre    T    C        0      0        2 
  16  chr16_8913151     ZHar    T    C        0      0        2 
  16  chr16_8913151   Sample    T    C        0      0        2 
  16  chr16_8913396     AAsi    C    T        0      0        2 
  16  chr16_8913396     AKia    C    T        0      0        2 
  16  chr16_8913396     AOna    C    T        0      0        2 
  16  chr16_8913396     ASom    C    T        0      0        2 
  16  chr16_8913396     HCab    C    T        1      2        2 
  16  chr16_8913396     HPrz    C    T        1      2        2 
  16  chr16_8913396     ZBoe    C    T        0      0        2 
  16  chr16_8913396     ZGre    C    T        0      0        2 
  16  chr16_8913396     ZHar    C    T        0      0        2 
  16  chr16_8913396   Sample    C    T        0      0        2 
  16  chr16_8922139     AAsi    C    T        0      0        2 
  16  chr16_8922139     AKia    C    T        0      0        2 
  16  chr16_8922139     AOna    C    T        0      0        2 
  16  chr16_8922139     ASom    C    T        0      0        2 
  16  chr16_8922139     HCab    C    T        1      2        2 
  16  chr16_8922139     HPrz    C    T      0.5      1        2 
  16  chr16_8922139     ZBoe    C    T        0      0        2 
  16  chr16_8922139     ZGre    C    T        0      0        2 
  16  chr16_8922139     ZHar    C    T        0      0        2 
  16  chr16_8922139   Sample    C    T        0      0        2 
  16  chr16_8924454     AAsi    G    A        0      0        2 
  16  chr16_8924454     AKia    G    A        0      0        2 
  16  chr16_8924454     AOna    G    A        0      0        2 
  16  chr16_8924454     ASom    G    A        0      0        2 
  16  chr16_8924454     HCab    G    A        0      0        2 
  16  chr16_8924454     HPrz    G    A        0      0        2 
  16  chr16_8924454     ZBoe    G    A      0.5      1        2 
  16  chr16_8924454     ZGre    G    A        0      0        2 
  16  chr16_8924454     ZHar    G    A        0      0        2 
  16  chr16_8924454   Sample    G    A        0      0        2 
  16  chr16_8937519     AAsi    T    C        0      0        2 
  16  chr16_8937519     AKia    T    C        0      0        2 
  16  chr16_8937519     AOna    T    C        0      0        2 
  16  chr16_8937519     ASom    T    C        0      0        2 
  16  chr16_8937519     HCab    T    C        0      0        2 
  16  chr16_8937519     HPrz    T    C        0      0        2 
  16  chr16_8937519     ZBoe    T    C      0.5      1        2 
  16  chr16_8937519     ZGre    T    C        0      0        2 
  16  chr16_8937519     ZHar    T    C        0      0        2 
  16  chr16_8937519   Sample    T    C        0      0        2 
  16  chr16_8944024     AAsi    A    G        0      0        2 
  16  chr16_8944024     AKia    A    G        0      0        2 
  16  chr16_8944024     AOna    A    G        0      0        2 
  16  chr16_8944024     ASom    A    G        0      0        2 
  16  chr16_8944024     HCab    A    G        0      0        2 
  16  chr16_8944024     HPrz    A    G        0      0        2 
  16  chr16_8944024     ZBoe    A    G        1      2        2 
  16  chr16_8944024     ZGre    A    G        1      2        2 
  16  chr16_8944024     ZHar    A    G        0      0        2 
  16  chr16_8944024   Sample    A    G        0      0        2 
  16  chr16_8945532     AAsi    A    G        0      0        2 
  16  chr16_8945532     AKia    A    G        0      0        2 
  16  chr16_8945532     AOna    A    G        0      0        2 
  16  chr16_8945532     ASom    A    G        0      0        2 
  16  chr16_8945532     HCab    A    G        1      2        2 
  16  chr16_8945532     HPrz    A    G      0.5      1        2 
  16  chr16_8945532     ZBoe    A    G        0      0        2 
  16  chr16_8945532     ZGre    A    G        0      0        2 
  16  chr16_8945532     ZHar    A    G        0      0        2 
  16  chr16_8945532   Sample    A    G        0      0        2 
  16  chr16_8954177     AAsi    T    C        0      0        2 
  16  chr16_8954177     AKia    T    C        0      0        2 
  16  chr16_8954177     AOna    T    C        0      0        2 
  16  chr16_8954177     ASom    T    C        0      0        2 
  16  chr16_8954177     HCab    T    C        1      2        2 
  16  chr16_8954177     HPrz    T    C      0.5      1        2 
  16  chr16_8954177     ZBoe    T    C        0      0        2 
  16  chr16_8954177     ZGre    T    C        0      0        2 
  16  chr16_8954177     ZHar    T    C        0      0        2 
  16  chr16_8954177   Sample    T    C        0      0        2 
  16  chr16_8955453     AAsi    T    G        0      0        2 
  16  chr16_8955453     AKia    T    G        0      0        2 
  16  chr16_8955453     AOna    T    G        0      0        2 
  16  chr16_8955453     ASom    T    G        0      0        2 
  16  chr16_8955453     HCab    T    G      0.5      1        2 
  16  chr16_8955453     HPrz    T    G        0      0        2 
  16  chr16_8955453     ZBoe    T    G        0      0        2 
  16  chr16_8955453     ZGre    T    G        0      0        2 
  16  chr16_8955453     ZHar    T    G        0      0        2 
  16  chr16_8955453   Sample    T    G        0      0        2 
  16  chr16_8959036     AAsi    T    G        1      2        2 
  16  chr16_8959036     AKia    T    G        0      0        2 
  16  chr16_8959036     AOna    T    G        0      0        2 
  16  chr16_8959036     ASom    T    G        1      2        2 
  16  chr16_8959036     HCab    T    G        0      0        2 
  16  chr16_8959036     HPrz    T    G        0      0        2 
  16  chr16_8959036     ZBoe    T    G        0      0        2 
  16  chr16_8959036     ZGre    T    G        0      0        2 
  16  chr16_8959036     ZHar    T    G        0      0        2 
  16  chr16_8959036   Sample    T    G        1      2        2 
  16  chr16_8964445     AAsi    C    T      0.5      1        2 
  16  chr16_8964445     AKia    C    T        0      0        2 
  16  chr16_8964445     AOna    C    T        0      0        2 
  16  chr16_8964445     ASom    C    T        0      0        2 
  16  chr16_8964445     HCab    C    T        0      0        2 
  16  chr16_8964445     HPrz    C    T        0      0        2 
  16  chr16_8964445     ZBoe    C    T        0      0        2 
  16  chr16_8964445     ZGre    C    T        0      0        2 
  16  chr16_8964445     ZHar    C    T        0      0        2 
  16  chr16_8964445   Sample    C    T        1      2        2 
  16  chr16_8970378     AAsi    T    C        0      0        2 
  16  chr16_8970378     AKia    T    C        0      0        2 
  16  chr16_8970378     AOna    T    C        0      0        2 
  16  chr16_8970378     ASom    T    C        0      0        2 
  16  chr16_8970378     HCab    T    C        1      2        2 
  16  chr16_8970378     HPrz    T    C        1      2        2 
  16  chr16_8970378     ZBoe    T    C        0      0        2 
  16  chr16_8970378     ZGre    T    C      0.5      1        2 
  16  chr16_8970378     ZHar    T    C        0      0        2 
  16  chr16_8970378   Sample    T    C        1      2        2 
  16  chr16_8971082     AAsi    A    G        0      0        2 
  16  chr16_8971082     AKia    A    G        0      0        2 
  16  chr16_8971082     AOna    A    G        0      0        2 
  16  chr16_8971082     ASom    A    G        0      0        2 
  16  chr16_8971082     HCab    A    G        0      0        2 
  16  chr16_8971082     HPrz    A    G      0.5      1        2 
  16  chr16_8971082     ZBoe    A    G        0      0        2 
  16  chr16_8971082     ZGre    A    G        0      0        2 
  16  chr16_8971082     ZHar    A    G        0      0        2 
  16  chr16_8971082   Sample    A    G        0      0        2 
  16  chr16_8971428     AAsi    T    C        0      0        2 
  16  chr16_8971428     AKia    T    C      0.5      1        2 
  16  chr16_8971428     AOna    T    C        0      0        2 
  16  chr16_8971428     ASom    T    C        0      0        2 
  16  chr16_8971428     HCab    T    C        0      0        2 
  16  chr16_8971428     HPrz    T    C        0      0        2 
  16  chr16_8971428     ZBoe    T    C        0      0        2 
  16  chr16_8971428     ZGre    T    C        0      0        2 
  16  chr16_8971428     ZHar    T    C        0      0        2 
  16  chr16_8971428   Sample    T    C        0      0        2 
  16  chr16_8974888     AAsi    G    T        0      0        2 
  16  chr16_8974888     AKia    G    T        0      0        2 
  16  chr16_8974888     AOna    G    T        0      0        2 
  16  chr16_8974888     ASom    G    T        0      0        2 
  16  chr16_8974888     HCab    G    T        0      0        2 
  16  chr16_8974888     HPrz    G    T        0      0        2 
  16  chr16_8974888     ZBoe    G    T        0      0        2 
  16  chr16_8974888     ZGre    G    T        0      0        2 
  16  chr16_8974888     ZHar    G    T      0.5      1        2 
  16  chr16_8974888   Sample    G    T        0      0        2 
  16  chr16_8975195     AAsi    G    A        0      0        2 
  16  chr16_8975195     AKia    G    A        0      0        2 
  16  chr16_8975195     AOna    G    A        0      0        2 
  16  chr16_8975195     ASom    G    A        0      0        2 
  16  chr16_8975195     HCab    G    A        0      0        2 
  16  chr16_8975195     HPrz    G    A        0      0        2 
  16  chr16_8975195     ZBoe    G    A        0      0        2 
  16  chr16_8975195     ZGre    G    A        0      0        2 
  16  chr16_8975195     ZHar    G    A      0.5      1        2 
  16  chr16_8975195   Sample    G    A        0      0        2 
  16  chr16_8976253     AAsi    C    T        0      0        2 
  16  chr16_8976253     AKia    C    T        0      0        2 
  16  chr16_8976253     AOna    C    T        0      0        2 
  16  chr16_8976253     ASom    C    T        0      0        2 
  16  chr16_8976253     HCab    C    T        0      0        2 
  16  chr16_8976253     HPrz    C    T        0      0        2 
  16  chr16_8976253     ZBoe    C    T      0.5      1        2 
  16  chr16_8976253     ZGre    C    T        0      0        2 
  16  chr16_8976253     ZHar    C    T        0      0        2 
  16  chr16_8976253   Sample    C    T        0      0        2 
  16  chr16_8990957     AAsi    C    T        0      0        2 
  16  chr16_8990957     AKia    C    T        0      0        2 
  16  chr16_8990957     AOna    C    T        0      0        2 
  16  chr16_8990957     ASom    C    T        0      0        2 
  16  chr16_8990957     HCab    C    T        1      2        2 
  16  chr16_8990957     HPrz    C    T        1      2        2 
  16  chr16_8990957     ZBoe    C    T        0      0        2 
  16  chr16_8990957     ZGre    C    T        0      0        2 
  16  chr16_8990957     ZHar    C    T        0      0        2 
  16  chr16_8990957   Sample    C    T        0      0        2 
  16  chr16_8995097     AAsi    G    T        0      0        2 
  16  chr16_8995097     AKia    G    T        0      0        2 
  16  chr16_8995097     AOna    G    T        0      0        2 
  16  chr16_8995097     ASom    G    T        0      0        2 
  16  chr16_8995097     HCab    G    T        1      2        2 
  16  chr16_8995097     HPrz    G    T        1      2        2 
  16  chr16_8995097     ZBoe    G    T        0      0        2 
  16  chr16_8995097     ZGre    G    T        0      0        2 
  16  chr16_8995097     ZHar    G    T        0      0        2 
  16  chr16_8995097   Sample    G    T        0      0        2 
  16  chr16_8997931     AAsi    G    A        0      0        2 
  16  chr16_8997931     AKia    G    A        0      0        2 
  16  chr16_8997931     AOna    G    A        0      0        2 
  16  chr16_8997931     ASom    G    A        1      2        2 
  16  chr16_8997931     HCab    G    A        0      0        2 
  16  chr16_8997931     HPrz    G    A        0      0        2 
  16  chr16_8997931     ZBoe    G    A        0      0        2 
  16  chr16_8997931     ZGre    G    A        0      0        2 
  16  chr16_8997931     ZHar    G    A        0      0        2 
  16  chr16_8997931   Sample    G    A        0      0        2 
  16  chr16_8998860     AAsi    A    G        0      0        2 
  16  chr16_8998860     AKia    A    G        0      0        2 
  16  chr16_8998860     AOna    A    G        0      0        2 
  16  chr16_8998860     ASom    A    G        0      0        2 
  16  chr16_8998860     HCab    A    G        0      0        2 
  16  chr16_8998860     HPrz    A    G      0.5      1        2 
  16  chr16_8998860     ZBoe    A    G        0      0        2 
  16  chr16_8998860     ZGre    A    G        0      0        2 
  16  chr16_8998860     ZHar    A    G        0      0        2 
  16  chr16_8998860   Sample    A    G        0      0        2 
  16  chr16_9006752     AAsi    A    G        0      0        2 
  16  chr16_9006752     AKia    A    G        0      0        2 
  16  chr16_9006752     AOna    A    G        0      0        2 
  16  chr16_9006752     ASom    A    G        0      0        2 
  16  chr16_9006752     HCab    A    G        1      2        2 
  16  chr16_9006752     HPrz    A    G        1      2        2 
  16  chr16_9006752     ZBoe    A    G        0      0        2 
  16  chr16_9006752     ZGre    A    G        0      0        2 
  16  chr16_9006752     ZHar    A    G        0      0        2 
  16  chr16_9006752   Sample    A    G        0      0        2 
  16  chr16_9007914     AAsi    A    G        0      0        2 
  16  chr16_9007914     AKia    A    G        0      0        2 
  16  chr16_9007914     AOna    A    G        0      0        2 
  16  chr16_9007914     ASom    A    G        0      0        2 
  16  chr16_9007914     HCab    A    G        1      2        2 
  16  chr16_9007914     HPrz    A    G        1      2        2 
  16  chr16_9007914     ZBoe    A    G        0      0        2 
  16  chr16_9007914     ZGre    A    G        0      0        2 
  16  chr16_9007914     ZHar    A    G        0      0        2 
  16  chr16_9007914   Sample    A    G        0      0        2 
  16  chr16_9009277     AAsi    A    G        0      0        2 
  16  chr16_9009277     AKia    A    G        0      0        2 
  16  chr16_9009277     AOna    A    G        0      0        2 
  16  chr16_9009277     ASom    A    G        0      0        2 
  16  chr16_9009277     HCab    A    G        1      2        2 
  16  chr16_9009277     HPrz    A    G        1      2        2 
  16  chr16_9009277     ZBoe    A    G        0      0        2 
  16  chr16_9009277     ZGre    A    G        0      0        2 
  16  chr16_9009277     ZHar    A    G        0      0        2 
  16  chr16_9009277   Sample    A    G        1      2        2 
  16  chr16_9010465     AAsi    G    A        1      2        2 
  16  chr16_9010465     AKia    G    A        0      0        2 
  16  chr16_9010465     AOna    G    A        0      0        2 
  16  chr16_9010465     ASom    G    A        1      2        2 
  16  chr16_9010465     HCab    G    A        0      0        2 
  16  chr16_9010465     HPrz    G    A        0      0        2 
  16  chr16_9010465     ZBoe    G    A        0      0        2 
  16  chr16_9010465     ZGre    G    A        0      0        2 
  16  chr16_9010465     ZHar    G    A        0      0        2 
  16  chr16_9010465   Sample    G    A        1      2        2 
  16  chr16_9016022     AAsi    C    T        0      0        2 
  16  chr16_9016022     AKia    C    T        0      0        2 
  16  chr16_9016022     AOna    C    T        1      2        2 
  16  chr16_9016022     ASom    C    T        0      0        2 
  16  chr16_9016022     HCab    C    T        0      0        2 
  16  chr16_9016022     HPrz    C    T        0      0        2 
  16  chr16_9016022     ZBoe    C    T        0      0        2 
  16  chr16_9016022     ZGre    C    T        0      0        2 
  16  chr16_9016022     ZHar    C    T        0      0        2 
  16  chr16_9016022   Sample    C    T        0      0        2 
  16  chr16_9022615     AAsi    G    C        0      0        2 
  16  chr16_9022615     AKia    G    C        0      0        2 
  16  chr16_9022615     AOna    G    C        0      0        2 
  16  chr16_9022615     ASom    G    C        0      0        2 
  16  chr16_9022615     HCab    G    C        1      2        2 
  16  chr16_9022615     HPrz    G    C        1      2        2 
  16  chr16_9022615     ZBoe    G    C        0      0        2 
  16  chr16_9022615     ZGre    G    C        0      0        2 
  16  chr16_9022615     ZHar    G    C        0      0        2 
  16  chr16_9022615   Sample    G    C        0      0        2 
  16  chr16_9024660     AAsi    C    G        0      0        2 
  16  chr16_9024660     AKia    C    G        0      0        2 
  16  chr16_9024660     AOna    C    G        0      0        2 
  16  chr16_9024660     ASom    C    G        0      0        2 
  16  chr16_9024660     HCab    C    G        1      2        2 
  16  chr16_9024660     HPrz    C    G        1      2        2 
  16  chr16_9024660     ZBoe    C    G        0      0        2 
  16  chr16_9024660     ZGre    C    G        0      0        2 
  16  chr16_9024660     ZHar    C    G        0      0        2 
  16  chr16_9024660   Sample    C    G        0      0        2 
  16  chr16_9026609     AAsi    A    G        0      0        2 
  16  chr16_9026609     AKia    A    G        0      0        2 
  16  chr16_9026609     AOna    A    G        0      0        2 
  16  chr16_9026609     ASom    A    G        0      0        2 
  16  chr16_9026609     HCab    A    G        0      0        2 
  16  chr16_9026609     HPrz    A    G        0      0        2 
  16  chr16_9026609     ZBoe    A    G        0      0        2 
  16  chr16_9026609     ZGre    A    G      0.5      1        2 
  16  chr16_9026609     ZHar    A    G        0      0        2 
  16  chr16_9026609   Sample    A    G        0      0        2 
  16  chr16_9027985     AAsi    C    G        0      0        2 
  16  chr16_9027985     AKia    C    G        0      0        2 
  16  chr16_9027985     AOna    C    G        0      0        2 
  16  chr16_9027985     ASom    C    G        0      0        2 
  16  chr16_9027985     HCab    C    G        1      2        2 
  16  chr16_9027985     HPrz    C    G        1      2        2 
  16  chr16_9027985     ZBoe    C    G        0      0        2 
  16  chr16_9027985     ZGre    C    G        0      0        2 
  16  chr16_9027985     ZHar    C    G        0      0        2 
  16  chr16_9027985   Sample    C    G        0      0        2 
  16  chr16_9028928     AAsi    G    C        0      0        2 
  16  chr16_9028928     AKia    G    C        0      0        2 
  16  chr16_9028928     AOna    G    C        0      0        2 
  16  chr16_9028928     ASom    G    C        0      0        2 
  16  chr16_9028928     HCab    G    C        1      2        2 
  16  chr16_9028928     HPrz    G    C        1      2        2 
  16  chr16_9028928     ZBoe    G    C        0      0        2 
  16  chr16_9028928     ZGre    G    C        0      0        2 
  16  chr16_9028928     ZHar    G    C        0      0        2 
  16  chr16_9028928   Sample    G    C        0      0        2 
  16  chr16_9029926     AAsi    G    A        0      0        2 
  16  chr16_9029926     AKia    G    A        0      0        2 
  16  chr16_9029926     AOna    G    A        0      0        2 
  16  chr16_9029926     ASom    G    A        0      0        2 
  16  chr16_9029926     HCab    G    A        1      2        2 
  16  chr16_9029926     HPrz    G    A        1      2        2 
  16  chr16_9029926     ZBoe    G    A        0      0        2 
  16  chr16_9029926     ZGre    G    A        0      0        2 
  16  chr16_9029926     ZHar    G    A        0      0        2 
  16  chr16_9029926   Sample    G    A        0      0        2 
  16  chr16_9031209     AAsi    A    G        0      0        2 
  16  chr16_9031209     AKia    A    G        0      0        2 
  16  chr16_9031209     AOna    A    G        0      0        2 
  16  chr16_9031209     ASom    A    G        0      0        2 
  16  chr16_9031209     HCab    A    G        1      2        2 
  16  chr16_9031209     HPrz    A    G        1      2        2 
  16  chr16_9031209     ZBoe    A    G        0      0        2 
  16  chr16_9031209     ZGre    A    G        0      0        2 
  16  chr16_9031209     ZHar    A    G        0      0        2 
  16  chr16_9031209   Sample    A    G        0      0        2 
  16  chr16_9035473     AAsi    G    A        1      2        2 
  16  chr16_9035473     AKia    G    A        0      0        2 
  16  chr16_9035473     AOna    G    A        0      0        2 
  16  chr16_9035473     ASom    G    A        0      0        2 
  16  chr16_9035473     HCab    G    A        0      0        2 
  16  chr16_9035473     HPrz    G    A        0      0        2 
  16  chr16_9035473     ZBoe    G    A        0      0        2 
  16  chr16_9035473     ZGre    G    A        0      0        2 
  16  chr16_9035473     ZHar    G    A        0      0        2 
  16  chr16_9035473   Sample    G    A        0      0        2 
  16  chr16_9039796     AAsi    A    C        0      0        2 
  16  chr16_9039796     AKia    A    C        0      0        2 
  16  chr16_9039796     AOna    A    C        0      0        2 
  16  chr16_9039796     ASom    A    C        0      0        2 
  16  chr16_9039796     HCab    A    C        1      2        2 
  16  chr16_9039796     HPrz    A    C        1      2        2 
  16  chr16_9039796     ZBoe    A    C        0      0        2 
  16  chr16_9039796     ZGre    A    C        0      0        2 
  16  chr16_9039796     ZHar    A    C        0      0        2 
  16  chr16_9039796   Sample    A    C        0      0        2 
  16  chr16_9047247     AAsi    A    G        0      0        2 
  16  chr16_9047247     AKia    A    G        0      0        2 
  16  chr16_9047247     AOna    A    G        0      0        2 
  16  chr16_9047247     ASom    A    G        0      0        2 
  16  chr16_9047247     HCab    A    G        0      0        2 
  16  chr16_9047247     HPrz    A    G        0      0        2 
  16  chr16_9047247     ZBoe    A    G        1      2        2 
  16  chr16_9047247     ZGre    A    G        0      0        2 
  16  chr16_9047247     ZHar    A    G        1      2        2 
  16  chr16_9047247   Sample    A    G        0      0        2 
  16  chr16_9051038     AAsi    C    A        0      0        2 
  16  chr16_9051038     AKia    C    A        0      0        2 
  16  chr16_9051038     AOna    C    A        0      0        2 
  16  chr16_9051038     ASom    C    A        0      0        2 
  16  chr16_9051038     HCab    C    A        0      0        2 
  16  chr16_9051038     HPrz    C    A        0      0        2 
  16  chr16_9051038     ZBoe    C    A        0      0        2 
  16  chr16_9051038     ZGre    C    A        1      2        2 
  16  chr16_9051038     ZHar    C    A        0      0        2 
  16  chr16_9051038   Sample    C    A        0      0        2 
  16  chr16_9052941     AAsi    A    C        0      0        2 
  16  chr16_9052941     AKia    A    C        0      0        2 
  16  chr16_9052941     AOna    A    C        0      0        2 
  16  chr16_9052941     ASom    A    C        1      2        2 
  16  chr16_9052941     HCab    A    C        0      0        2 
  16  chr16_9052941     HPrz    A    C        0      0        2 
  16  chr16_9052941     ZBoe    A    C        0      0        2 
  16  chr16_9052941     ZGre    A    C        0      0        2 
  16  chr16_9052941     ZHar    A    C        0      0        2 
  16  chr16_9052941   Sample    A    C        0      0        2 
  16  chr16_9058164     AAsi    T    C        0      0        2 
  16  chr16_9058164     AKia    T    C        1      2        2 
  16  chr16_9058164     AOna    T    C        0      0        2 
  16  chr16_9058164     ASom    T    C        0      0        2 
  16  chr16_9058164     HCab    T    C        0      0        2 
  16  chr16_9058164     HPrz    T    C        0      0        2 
  16  chr16_9058164     ZBoe    T    C        0      0        2 
  16  chr16_9058164     ZGre    T    C        0      0        2 
  16  chr16_9058164     ZHar    T    C        0      0        2 
  16  chr16_9058164   Sample    T    C        0      0        2 
  16  chr16_9067726     AAsi    T    C        0      0        2 
  16  chr16_9067726     AKia    T    C        0      0        2 
  16  chr16_9067726     AOna    T    C        1      2        2 
  16  chr16_9067726     ASom    T    C        0      0        2 
  16  chr16_9067726     HCab    T    C        0      0        2 
  16  chr16_9067726     HPrz    T    C        0      0        2 
  16  chr16_9067726     ZBoe    T    C        0      0        2 
  16  chr16_9067726     ZGre    T    C        0      0        2 
  16  chr16_9067726     ZHar    T    C        0      0        2 
  16  chr16_9067726   Sample    T    C        0      0        2 
  16  chr16_9069519     AAsi    T    C        1      2        2 
  16  chr16_9069519     AKia    T    C        0      0        2 
  16  chr16_9069519     AOna    T    C        0      0        2 
  16  chr16_9069519     ASom    T    C        1      2        2 
  16  chr16_9069519     HCab    T    C        0      0        2 
  16  chr16_9069519     HPrz    T    C        0      0        2 
  16  chr16_9069519     ZBoe    T    C        0      0        2 
  16  chr16_9069519     ZGre    T    C        0      0        2 
  16  chr16_9069519     ZHar    T    C        0      0        2 
  16  chr16_9069519   Sample    T    C        1      2        2 
  16  chr16_9072995     AAsi    A    C        0      0        2 
  16  chr16_9072995     AKia    A    C        0      0        2 
  16  chr16_9072995     AOna    A    C        0      0        2 
  16  chr16_9072995     ASom    A    C        0      0        2 
  16  chr16_9072995     HCab    A    C        0      0        2 
  16  chr16_9072995     HPrz    A    C        0      0        2 
  16  chr16_9072995     ZBoe    A    C      0.5      1        2 
  16  chr16_9072995     ZGre    A    C        0      0        2 
  16  chr16_9072995     ZHar    A    C        0      0        2 
  16  chr16_9072995   Sample    A    C        0      0        2 
  16  chr16_9074010     AAsi    T    C        0      0        2 
  16  chr16_9074010     AKia    T    C        0      0        2 
  16  chr16_9074010     AOna    T    C        0      0        2 
  16  chr16_9074010     ASom    T    C        0      0        2 
  16  chr16_9074010     HCab    T    C        0      0        2 
  16  chr16_9074010     HPrz    T    C        0      0        2 
  16  chr16_9074010     ZBoe    T    C        0      0        2 
  16  chr16_9074010     ZGre    T    C        0      0        2 
  16  chr16_9074010     ZHar    T    C      0.5      1        2 
  16  chr16_9074010   Sample    T    C        0      0        2 
  16  chr16_9077033     AAsi    G    A        0      0        2 
  16  chr16_9077033     AKia    G    A        0      0        2 
  16  chr16_9077033     AOna    G    A        1      2        2 
  16  chr16_9077033     ASom    G    A        0      0        2 
  16  chr16_9077033     HCab    G    A        0      0        2 
  16  chr16_9077033     HPrz    G    A        0      0        2 
  16  chr16_9077033     ZBoe    G    A        0      0        2 
  16  chr16_9077033     ZGre    G    A        0      0        2 
  16  chr16_9077033     ZHar    G    A        0      0        2 
  16  chr16_9077033   Sample    G    A        0      0        2 
  16  chr16_9082950     AAsi    G    A        0      0        2 
  16  chr16_9082950     AKia    G    A        0      0        2 
  16  chr16_9082950     AOna    G    A        0      0        2 
  16  chr16_9082950     ASom    G    A        0      0        2 
  16  chr16_9082950     HCab    G    A        0      0        2 
  16  chr16_9082950     HPrz    G    A        0      0        2 
  16  chr16_9082950     ZBoe    G    A        0      0        2 
  16  chr16_9082950     ZGre    G    A      0.5      1        2 
  16  chr16_9082950     ZHar    G    A        0      0        2 
  16  chr16_9082950   Sample    G    A        0      0        2 
  16  chr16_9090262     AAsi    G    A        0      0        2 
  16  chr16_9090262     AKia    G    A        0      0        2 
  16  chr16_9090262     AOna    G    A        0      0        2 
  16  chr16_9090262     ASom    G    A        0      0        2 
  16  chr16_9090262     HCab    G    A        0      0        2 
  16  chr16_9090262     HPrz    G    A        0      0        2 
  16  chr16_9090262     ZBoe    G    A      0.5      1        2 
  16  chr16_9090262     ZGre    G    A        0      0        2 
  16  chr16_9090262     ZHar    G    A        0      0        2 
  16  chr16_9090262   Sample    G    A        0      0        2 
  16  chr16_9095627     AAsi    C    A        0      0        2 
  16  chr16_9095627     AKia    C    A        0      0        2 
  16  chr16_9095627     AOna    C    A        0      0        2 
  16  chr16_9095627     ASom    C    A        0      0        2 
  16  chr16_9095627     HCab    C    A        0      0        2 
  16  chr16_9095627     HPrz    C    A        0      0        2 
  16  chr16_9095627     ZBoe    C    A        0      0        2 
  16  chr16_9095627     ZGre    C    A        0      0        2 
  16  chr16_9095627     ZHar    C    A      0.5      1        2 
  16  chr16_9095627   Sample    C    A        0      0        2 
  16  chr16_9096131     AAsi    C    T        0      0        2 
  16  chr16_9096131     AKia    C    T        0      0        2 
  16  chr16_9096131     AOna    C    T        0      0        2 
  16  chr16_9096131     ASom    C    T        0      0        2 
  16  chr16_9096131     HCab    C    T        1      2        2 
  16  chr16_9096131     HPrz    C    T        1      2        2 
  16  chr16_9096131     ZBoe    C    T        0      0        2 
  16  chr16_9096131     ZGre    C    T        0      0        2 
  16  chr16_9096131     ZHar    C    T        0      0        2 
  16  chr16_9096131   Sample    C    T        0      0        2 
  16  chr16_9102720     AAsi    C    T        0      0        2 
  16  chr16_9102720     AKia    C    T        0      0        2 
  16  chr16_9102720     AOna    C    T        0      0        2 
  16  chr16_9102720     ASom    C    T        1      2        2 
  16  chr16_9102720     HCab    C    T        0      0        2 
  16  chr16_9102720     HPrz    C    T        0      0        2 
  16  chr16_9102720     ZBoe    C    T        0      0        2 
  16  chr16_9102720     ZGre    C    T        0      0        2 
  16  chr16_9102720     ZHar    C    T        0      0        2 
  16  chr16_9102720   Sample    C    T        1      2        2 
  16  chr16_9109303     AAsi    C    G        0      0        2 
  16  chr16_9109303     AKia    C    G        0      0        2 
  16  chr16_9109303     AOna    C    G        0      0        2 
  16  chr16_9109303     ASom    C    G        0      0        2 
  16  chr16_9109303     HCab    C    G        1      2        2 
  16  chr16_9109303     HPrz    C    G        1      2        2 
  16  chr16_9109303     ZBoe    C    G        0      0        2 
  16  chr16_9109303     ZGre    C    G        0      0        2 
  16  chr16_9109303     ZHar    C    G        0      0        2 
  16  chr16_9109303   Sample    C    G        0      0        2 
  16  chr16_9112117     AAsi    G    A        0      0        2 
  16  chr16_9112117     AKia    G    A        0      0        2 
  16  chr16_9112117     AOna    G    A        0      0        2 
  16  chr16_9112117     ASom    G    A        0      0        2 
  16  chr16_9112117     HCab    G    A        1      2        2 
  16  chr16_9112117     HPrz    G    A        1      2        2 
  16  chr16_9112117     ZBoe    G    A        0      0        2 
  16  chr16_9112117     ZGre    G    A        0      0        2 
  16  chr16_9112117     ZHar    G    A        0      0        2 
  16  chr16_9112117   Sample    G    A        0      0        2 
  16  chr16_9114218     AAsi    T    C        0      0        2 
  16  chr16_9114218     AKia    T    C        0      0        2 
  16  chr16_9114218     AOna    T    C        1      2        2 
  16  chr16_9114218     ASom    T    C        0      0        2 
  16  chr16_9114218     HCab    T    C        0      0        2 
  16  chr16_9114218     HPrz    T    C        0      0        2 
  16  chr16_9114218     ZBoe    T    C        0      0        2 
  16  chr16_9114218     ZGre    T    C        0      0        2 
  16  chr16_9114218     ZHar    T    C        0      0        2 
  16  chr16_9114218   Sample    T    C        0      0        2 
  16  chr16_9114238     AAsi    A    G        0      0        2 
  16  chr16_9114238     AKia    A    G        0      0        2 
  16  chr16_9114238     AOna    A    G        0      0        2 
  16  chr16_9114238     ASom    A    G        0      0        2 
  16  chr16_9114238     HCab    A    G        1      2        2 
  16  chr16_9114238     HPrz    A    G        1      2        2 
  16  chr16_9114238     ZBoe    A    G        0      0        2 
  16  chr16_9114238     ZGre    A    G        0      0        2 
  16  chr16_9114238     ZHar    A    G        0      0        2 
  16  chr16_9114238   Sample    A    G        0      0        2 
  16  chr16_9118963     AAsi    A    G        0      0        2 
  16  chr16_9118963     AKia    A    G        0      0        2 
  16  chr16_9118963     AOna    A    G        0      0        2 
  16  chr16_9118963     ASom    A    G        0      0        2 
  16  chr16_9118963     HCab    A    G        0      0        2 
  16  chr16_9118963     HPrz    A    G        0      0        2 
  16  chr16_9118963     ZBoe    A    G        0      0        2 
  16  chr16_9118963     ZGre    A    G        1      2        2 
  16  chr16_9118963     ZHar    A    G        0      0        2 
  16  chr16_9118963   Sample    A    G        0      0        2 
  16  chr16_9120325     AAsi    C    T        0      0        2 
  16  chr16_9120325     AKia    C    T        1      2        2 
  16  chr16_9120325     AOna    C    T        0      0        2 
  16  chr16_9120325     ASom    C    T        0      0        2 
  16  chr16_9120325     HCab    C    T        0      0        2 
  16  chr16_9120325     HPrz    C    T        0      0        2 
  16  chr16_9120325     ZBoe    C    T        0      0        2 
  16  chr16_9120325     ZGre    C    T        0      0        2 
  16  chr16_9120325     ZHar    C    T        0      0        2 
  16  chr16_9120325   Sample    C    T        0      0        2 
  16  chr16_9123749     AAsi    A    G        0      0        2 
  16  chr16_9123749     AKia    A    G        1      2        2 
  16  chr16_9123749     AOna    A    G        0      0        2 
  16  chr16_9123749     ASom    A    G        0      0        2 
  16  chr16_9123749     HCab    A    G        0      0        2 
  16  chr16_9123749     HPrz    A    G        0      0        2 
  16  chr16_9123749     ZBoe    A    G        0      0        2 
  16  chr16_9123749     ZGre    A    G        0      0        2 
  16  chr16_9123749     ZHar    A    G        1      2        2 
  16  chr16_9123749   Sample    A    G        0      0        2 
  16  chr16_9125190     AAsi    A    G        0      0        2 
  16  chr16_9125190     AKia    A    G        0      0        2 
  16  chr16_9125190     AOna    A    G        0      0        2 
  16  chr16_9125190     ASom    A    G        0      0        2 
  16  chr16_9125190     HCab    A    G        0      0        2 
  16  chr16_9125190     HPrz    A    G        0      0        2 
  16  chr16_9125190     ZBoe    A    G        0      0        2 
  16  chr16_9125190     ZGre    A    G        0      0        2 
  16  chr16_9125190     ZHar    A    G        1      2        2 
  16  chr16_9125190   Sample    A    G        0      0        2 
  16  chr16_9127667     AAsi    C    T      0.5      1        2 
  16  chr16_9127667     AKia    C    T        0      0        2 
  16  chr16_9127667     AOna    C    T        0      0        2 
  16  chr16_9127667     ASom    C    T        1      2        2 
  16  chr16_9127667     HCab    C    T        0      0        2 
  16  chr16_9127667     HPrz    C    T        0      0        2 
  16  chr16_9127667     ZBoe    C    T        0      0        2 
  16  chr16_9127667     ZGre    C    T        0      0        2 
  16  chr16_9127667     ZHar    C    T        0      0        2 
  16  chr16_9127667   Sample    C    T        1      2        2 
  16  chr16_9130097     AAsi    G    C        1      2        2 
  16  chr16_9130097     AKia    G    C        0      0        2 
  16  chr16_9130097     AOna    G    C        0      0        2 
  16  chr16_9130097     ASom    G    C        1      2        2 
  16  chr16_9130097     HCab    G    C        0      0        2 
  16  chr16_9130097     HPrz    G    C        0      0        2 
  16  chr16_9130097     ZBoe    G    C        0      0        2 
  16  chr16_9130097     ZGre    G    C        0      0        2 
  16  chr16_9130097     ZHar    G    C        0      0        2 
  16  chr16_9130097   Sample    G    C        1      2        2 
  16  chr16_9131743     AAsi    C    T        0      0        2 
  16  chr16_9131743     AKia    C    T        0      0        2 
  16  chr16_9131743     AOna    C    T        0      0        2 
  16  chr16_9131743     ASom    C    T        0      0        2 
  16  chr16_9131743     HCab    C    T        1      2        2 
  16  chr16_9131743     HPrz    C    T        0      0        2 
  16  chr16_9131743     ZBoe    C    T        0      0        2 
  16  chr16_9131743     ZGre    C    T        0      0        2 
  16  chr16_9131743     ZHar    C    T        0      0        2 
  16  chr16_9131743   Sample    C    T        0      0        2 
  16  chr16_9133892     AAsi    T    C        0      0        2 
  16  chr16_9133892     AKia    T    C        1      2        2 
  16  chr16_9133892     AOna    T    C        1      2        2 
  16  chr16_9133892     ASom    T    C        0      0        2 
  16  chr16_9133892     HCab    T    C        0      0        2 
  16  chr16_9133892     HPrz    T    C        0      0        2 
  16  chr16_9133892     ZBoe    T    C        0      0        2 
  16  chr16_9133892     ZGre    T    C        0      0        2 
  16  chr16_9133892     ZHar    T    C        0      0        2 
  16  chr16_9133892   Sample    T    C        0      0        2 
  16  chr16_9136268     AAsi    G    A        0      0        2 
  16  chr16_9136268     AKia    G    A        0      0        2 
  16  chr16_9136268     AOna    G    A        0      0        2 
  16  chr16_9136268     ASom    G    A        0      0        2 
  16  chr16_9136268     HCab    G    A        0      0        2 
  16  chr16_9136268     HPrz    G    A        0      0        2 
  16  chr16_9136268     ZBoe    G    A      0.5      1        2 
  16  chr16_9136268     ZGre    G    A        0      0        2 
  16  chr16_9136268     ZHar    G    A        0      0        2 
  16  chr16_9136268   Sample    G    A        0      0        2 
  16  chr16_9137523     AAsi    G    T        0      0        2 
  16  chr16_9137523     AKia    G    T        0      0        2 
  16  chr16_9137523     AOna    G    T        0      0        2 
  16  chr16_9137523     ASom    G    T        0      0        2 
  16  chr16_9137523     HCab    G    T        0      0        2 
  16  chr16_9137523     HPrz    G    T        0      0        2 
  16  chr16_9137523     ZBoe    G    T      0.5      1        2 
  16  chr16_9137523     ZGre    G    T        0      0        2 
  16  chr16_9137523     ZHar    G    T        0      0        2 
  16  chr16_9137523   Sample    G    T        0      0        2 
  16  chr16_9137928     AAsi    G    A        0      0        2 
  16  chr16_9137928     AKia    G    A        0      0        2 
  16  chr16_9137928     AOna    G    A        0      0        2 
  16  chr16_9137928     ASom    G    A        0      0        2 
  16  chr16_9137928     HCab    G    A      0.5      1        2 
  16  chr16_9137928     HPrz    G    A        0      0        2 
  16  chr16_9137928     ZBoe    G    A        0      0        2 
  16  chr16_9137928     ZGre    G    A        0      0        2 
  16  chr16_9137928     ZHar    G    A        0      0        2 
  16  chr16_9137928   Sample    G    A        0      0        2 
  16  chr16_9171785     AAsi    C    T        0      0        2 
  16  chr16_9171785     AKia    C    T        0      0        2 
  16  chr16_9171785     AOna    C    T        1      2        2 
  16  chr16_9171785     ASom    C    T        0      0        2 
  16  chr16_9171785     HCab    C    T        0      0        2 
  16  chr16_9171785     HPrz    C    T        0      0        2 
  16  chr16_9171785     ZBoe    C    T        0      0        2 
  16  chr16_9171785     ZGre    C    T        0      0        2 
  16  chr16_9171785     ZHar    C    T        0      0        2 
  16  chr16_9171785   Sample    C    T        0      0        2 
  16  chr16_9174305     AAsi    T    C        0      0        2 
  16  chr16_9174305     AKia    T    C        0      0        2 
  16  chr16_9174305     AOna    T    C        1      2        2 
  16  chr16_9174305     ASom    T    C        0      0        2 
  16  chr16_9174305     HCab    T    C        0      0        2 
  16  chr16_9174305     HPrz    T    C        0      0        2 
  16  chr16_9174305     ZBoe    T    C        0      0        2 
  16  chr16_9174305     ZGre    T    C        0      0        2 
  16  chr16_9174305     ZHar    T    C        0      0        2 
  16  chr16_9174305   Sample    T    C        0      0        2 
  16  chr16_9175795     AAsi    A    G        0      0        2 
  16  chr16_9175795     AKia    A    G        1      2        2 
  16  chr16_9175795     AOna    A    G        1      2        2 
  16  chr16_9175795     ASom    A    G        0      0        2 
  16  chr16_9175795     HCab    A    G        0      0        2 
  16  chr16_9175795     HPrz    A    G        0      0        2 
  16  chr16_9175795     ZBoe    A    G        0      0        2 
  16  chr16_9175795     ZGre    A    G        0      0        2 
  16  chr16_9175795     ZHar    A    G        0      0        2 
  16  chr16_9175795   Sample    A    G        0      0        2 
  16  chr16_9182753     AAsi    T    C        0      0        2 
  16  chr16_9182753     AKia    T    C        0      0        2 
  16  chr16_9182753     AOna    T    C        1      2        2 
  16  chr16_9182753     ASom    T    C        0      0        2 
  16  chr16_9182753     HCab    T    C        0      0        2 
  16  chr16_9182753     HPrz    T    C        0      0        2 
  16  chr16_9182753     ZBoe    T    C        0      0        2 
  16  chr16_9182753     ZGre    T    C        0      0        2 
  16  chr16_9182753     ZHar    T    C        0      0        2 
  16  chr16_9182753   Sample    T    C        0      0        2 
  16  chr16_9183080     AAsi    T    C        0      0        2 
  16  chr16_9183080     AKia    T    C        0      0        2 
  16  chr16_9183080     AOna    T    C        0      0        2 
  16  chr16_9183080     ASom    T    C        0      0        2 
  16  chr16_9183080     HCab    T    C        0      0        2 
  16  chr16_9183080     HPrz    T    C      0.5      1        2 
  16  chr16_9183080     ZBoe    T    C        0      0        2 
  16  chr16_9183080     ZGre    T    C        0      0        2 
  16  chr16_9183080     ZHar    T    C        0      0        2 
  16  chr16_9183080   Sample    T    C        0      0        2 
  16  chr16_9183889     AAsi    A    C        0      0        2 
  16  chr16_9183889     AKia    A    C        0      0        2 
  16  chr16_9183889     AOna    A    C        0      0        2 
  16  chr16_9183889     ASom    A    C        0      0        2 
  16  chr16_9183889     HCab    A    C        0      0        2 
  16  chr16_9183889     HPrz    A    C        0      0        2 
  16  chr16_9183889     ZBoe    A    C        0      0        2 
  16  chr16_9183889     ZGre    A    C        0      0        2 
  16  chr16_9183889     ZHar    A    C      0.5      1        2 
  16  chr16_9183889   Sample    A    C        0      0        2 
  16  chr16_9183961     AAsi    A    G        0      0        2 
  16  chr16_9183961     AKia    A    G        0      0        2 
  16  chr16_9183961     AOna    A    G        0      0        2 
  16  chr16_9183961     ASom    A    G        0      0        2 
  16  chr16_9183961     HCab    A    G        1      2        2 
  16  chr16_9183961     HPrz    A    G        1      2        2 
  16  chr16_9183961     ZBoe    A    G        0      0        2 
  16  chr16_9183961     ZGre    A    G        0      0        2 
  16  chr16_9183961     ZHar    A    G        0      0        2 
  16  chr16_9183961   Sample    A    G        0      0        2 
  16  chr16_9184031     AAsi    C    T        0      0        2 
  16  chr16_9184031     AKia    C    T        0      0        2 
  16  chr16_9184031     AOna    C    T        0      0        2 
  16  chr16_9184031     ASom    C    T        0      0        2 
  16  chr16_9184031     HCab    C    T        0      0        2 
  16  chr16_9184031     HPrz    C    T        0      0        2 
  16  chr16_9184031     ZBoe    C    T        1      2        2 
  16  chr16_9184031     ZGre    C    T        0      0        2 
  16  chr16_9184031     ZHar    C    T        0      0        2 
  16  chr16_9184031   Sample    C    T        0      0        2 
  16  chr16_9184590     AAsi    A    G        0      0        2 
  16  chr16_9184590     AKia    A    G        0      0        2 
  16  chr16_9184590     AOna    A    G        0      0        2 
  16  chr16_9184590     ASom    A    G        0      0        2 
  16  chr16_9184590     HCab    A    G        1      2        2 
  16  chr16_9184590     HPrz    A    G        1      2        2 
  16  chr16_9184590     ZBoe    A    G        1      2        2 
  16  chr16_9184590     ZGre    A    G        0      0        2 
  16  chr16_9184590     ZHar    A    G        0      0        2 
  16  chr16_9184590   Sample    A    G        0      0        2 
  16  chr16_9186332     AAsi    C    T        0      0        2 
  16  chr16_9186332     AKia    C    T        0      0        2 
  16  chr16_9186332     AOna    C    T        0      0        2 
  16  chr16_9186332     ASom    C    T        0      0        2 
  16  chr16_9186332     HCab    C    T        1      2        2 
  16  chr16_9186332     HPrz    C    T        1      2        2 
  16  chr16_9186332     ZBoe    C    T        0      0        2 
  16  chr16_9186332     ZGre    C    T        0      0        2 
  16  chr16_9186332     ZHar    C    T        0      0        2 
  16  chr16_9186332   Sample    C    T        0      0        2 
  16  chr16_9199033     AAsi    T    C        0      0        2 
  16  chr16_9199033     AKia    T    C        1      2        2 
  16  chr16_9199033     AOna    T    C        0      0        2 
  16  chr16_9199033     ASom    T    C        0      0        2 
  16  chr16_9199033     HCab    T    C        0      0        2 
  16  chr16_9199033     HPrz    T    C        0      0        2 
  16  chr16_9199033     ZBoe    T    C        0      0        2 
  16  chr16_9199033     ZGre    T    C        0      0        2 
  16  chr16_9199033     ZHar    T    C        0      0        2 
  16  chr16_9199033   Sample    T    C        0      0        2 
  16  chr16_9206736     AAsi    T    G        0      0        2 
  16  chr16_9206736     AKia    T    G        0      0        2 
  16  chr16_9206736     AOna    T    G        0      0        2 
  16  chr16_9206736     ASom    T    G        0      0        2 
  16  chr16_9206736     HCab    T    G      0.5      1        2 
  16  chr16_9206736     HPrz    T    G        0      0        2 
  16  chr16_9206736     ZBoe    T    G        0      0        2 
  16  chr16_9206736     ZGre    T    G        0      0        2 
  16  chr16_9206736     ZHar    T    G        0      0        2 
  16  chr16_9206736   Sample    T    G        0      0        2 
  16  chr16_9209499     AAsi    G    T        0      0        2 
  16  chr16_9209499     AKia    G    T        0      0        2 
  16  chr16_9209499     AOna    G    T        0      0        2 
  16  chr16_9209499     ASom    G    T        0      0        2 
  16  chr16_9209499     HCab    G    T        0      0        2 
  16  chr16_9209499     HPrz    G    T      0.5      1        2 
  16  chr16_9209499     ZBoe    G    T        0      0        2 
  16  chr16_9209499     ZGre    G    T        0      0        2 
  16  chr16_9209499     ZHar    G    T        0      0        2 
  16  chr16_9209499   Sample    G    T        0      0        2 
  16  chr16_9215151     AAsi    T    C        0      0        2 
  16  chr16_9215151     AKia    T    C        0      0        2 
  16  chr16_9215151     AOna    T    C        0      0        2 
  16  chr16_9215151     ASom    T    C        0      0        2 
  16  chr16_9215151     HCab    T    C        1      2        2 
  16  chr16_9215151     HPrz    T    C        1      2        2 
  16  chr16_9215151     ZBoe    T    C        0      0        2 
  16  chr16_9215151     ZGre    T    C        0      0        2 
  16  chr16_9215151     ZHar    T    C        0      0        2 
  16  chr16_9215151   Sample    T    C        0      0        2 
  16  chr16_9218443     AAsi    T    C        0      0        2 
  16  chr16_9218443     AKia    T    C        1      2        2 
  16  chr16_9218443     AOna    T    C        0      0        2 
  16  chr16_9218443     ASom    T    C        0      0        2 
  16  chr16_9218443     HCab    T    C        0      0        2 
  16  chr16_9218443     HPrz    T    C        0      0        2 
  16  chr16_9218443     ZBoe    T    C        0      0        2 
  16  chr16_9218443     ZGre    T    C        0      0        2 
  16  chr16_9218443     ZHar    T    C        0      0        2 
  16  chr16_9218443   Sample    T    C        0      0        2 
  16  chr16_9240035     AAsi    T    C        0      0        2 
  16  chr16_9240035     AKia    T    C        0      0        2 
  16  chr16_9240035     AOna    T    C        0      0        2 
  16  chr16_9240035     ASom    T    C        0      0        2 
  16  chr16_9240035     HCab    T    C        1      2        2 
  16  chr16_9240035     HPrz    T    C        1      2        2 
  16  chr16_9240035     ZBoe    T    C        0      0        2 
  16  chr16_9240035     ZGre    T    C        0      0        2 
  16  chr16_9240035     ZHar    T    C        0      0        2 
  16  chr16_9240035   Sample    T    C        0      0        2 
  16  chr16_9244169     AAsi    T    C        0      0        2 
  16  chr16_9244169     AKia    T    C        1      2        2 
  16  chr16_9244169     AOna    T    C        0      0        2 
  16  chr16_9244169     ASom    T    C        0      0        2 
  16  chr16_9244169     HCab    T    C        0      0        2 
  16  chr16_9244169     HPrz    T    C        0      0        2 
  16  chr16_9244169     ZBoe    T    C        0      0        2 
  16  chr16_9244169     ZGre    T    C        0      0        2 
  16  chr16_9244169     ZHar    T    C        0      0        2 
  16  chr16_9244169   Sample    T    C        0      0        2 
  16  chr16_9247660     AAsi    T    G        0      0        2 
  16  chr16_9247660     AKia    T    G        0      0        2 
  16  chr16_9247660     AOna    T    G        0      0        2 
  16  chr16_9247660     ASom    T    G        0      0        2 
  16  chr16_9247660     HCab    T    G        0      0        2 
  16  chr16_9247660     HPrz    T    G        0      0        2 
  16  chr16_9247660     ZBoe    T    G      0.5      1        2 
  16  chr16_9247660     ZGre    T    G        0      0        2 
  16  chr16_9247660     ZHar    T    G        0      0        2 
  16  chr16_9247660   Sample    T    G        0      0        2 
  16  chr16_9250295     AAsi    G    C        0      0        2 
  16  chr16_9250295     AKia    G    C        0      0        2 
  16  chr16_9250295     AOna    G    C        0      0        2 
  16  chr16_9250295     ASom    G    C        0      0        2 
  16  chr16_9250295     HCab    G    C        0      0        2 
  16  chr16_9250295     HPrz    G    C        0      0        2 
  16  chr16_9250295     ZBoe    G    C        0      0        2 
  16  chr16_9250295     ZGre    G    C        1      2        2 
  16  chr16_9250295     ZHar    G    C        1      2        2 
  16  chr16_9250295   Sample    G    C        0      0        2 
  16  chr16_9252296     AAsi    T    G        0      0        2 
  16  chr16_9252296     AKia    T    G        0      0        2 
  16  chr16_9252296     AOna    T    G        0      0        2 
  16  chr16_9252296     ASom    T    G        0      0        2 
  16  chr16_9252296     HCab    T    G        0      0        2 
  16  chr16_9252296     HPrz    T    G        0      0        2 
  16  chr16_9252296     ZBoe    T    G        1      2        2 
  16  chr16_9252296     ZGre    T    G        1      2        2 
  16  chr16_9252296     ZHar    T    G        1      2        2 
  16  chr16_9252296   Sample    T    G        0      0        2 
  16  chr16_9254540     AAsi    T    C        0      0        2 
  16  chr16_9254540     AKia    T    C        0      0        2 
  16  chr16_9254540     AOna    T    C        0      0        2 
  16  chr16_9254540     ASom    T    C        0      0        2 
  16  chr16_9254540     HCab    T    C        0      0        2 
  16  chr16_9254540     HPrz    T    C        0      0        2 
  16  chr16_9254540     ZBoe    T    C        1      2        2 
  16  chr16_9254540     ZGre    T    C        0      0        2 
  16  chr16_9254540     ZHar    T    C        0      0        2 
  16  chr16_9254540   Sample    T    C        0      0        2 
  16  chr16_9254775     AAsi    G    A        0      0        2 
  16  chr16_9254775     AKia    G    A        0      0        2 
  16  chr16_9254775     AOna    G    A        0      0        2 
  16  chr16_9254775     ASom    G    A        0      0        2 
  16  chr16_9254775     HCab    G    A        1      2        2 
  16  chr16_9254775     HPrz    G    A        1      2        2 
  16  chr16_9254775     ZBoe    G    A        0      0        2 
  16  chr16_9254775     ZGre    G    A        0      0        2 
  16  chr16_9254775     ZHar    G    A        0      0        2 
  16  chr16_9254775   Sample    G    A        0      0        2 
  16  chr16_9257842     AAsi    G    A        0      0        2 
  16  chr16_9257842     AKia    G    A        0      0        2 
  16  chr16_9257842     AOna    G    A        1      2        2 
  16  chr16_9257842     ASom    G    A        0      0        2 
  16  chr16_9257842     HCab    G    A        0      0        2 
  16  chr16_9257842     HPrz    G    A        0      0        2 
  16  chr16_9257842     ZBoe    G    A        0      0        2 
  16  chr16_9257842     ZGre    G    A        1      2        2 
  16  chr16_9257842     ZHar    G    A        0      0        2 
  16  chr16_9257842   Sample    G    A        0      0        2 
  16  chr16_9258557     AAsi    C    T        0      0        2 
  16  chr16_9258557     AKia    C    T        0      0        2 
  16  chr16_9258557     AOna    C    T        1      2        2 
  16  chr16_9258557     ASom    C    T        0      0        2 
  16  chr16_9258557     HCab    C    T        0      0        2 
  16  chr16_9258557     HPrz    C    T        0      0        2 
  16  chr16_9258557     ZBoe    C    T        0      0        2 
  16  chr16_9258557     ZGre    C    T        0      0        2 
  16  chr16_9258557     ZHar    C    T        0      0        2 
  16  chr16_9258557   Sample    C    T        0      0        2 
  16  chr16_9259192     AAsi    A    G        0      0        2 
  16  chr16_9259192     AKia    A    G        0      0        2 
  16  chr16_9259192     AOna    A    G        0      0        2 
  16  chr16_9259192     ASom    A    G        0      0        2 
  16  chr16_9259192     HCab    A    G        1      2        2 
  16  chr16_9259192     HPrz    A    G        1      2        2 
  16  chr16_9259192     ZBoe    A    G        0      0        2 
  16  chr16_9259192     ZGre    A    G        0      0        2 
  16  chr16_9259192     ZHar    A    G        0      0        2 
  16  chr16_9259192   Sample    A    G        0      0        2 
  16  chr16_9260881     AAsi    C    T        0      0        2 
  16  chr16_9260881     AKia    C    T        0      0        2 
  16  chr16_9260881     AOna    C    T        1      2        2 
  16  chr16_9260881     ASom    C    T        0      0        2 
  16  chr16_9260881     HCab    C    T        0      0        2 
  16  chr16_9260881     HPrz    C    T        0      0        2 
  16  chr16_9260881     ZBoe    C    T        0      0        2 
  16  chr16_9260881     ZGre    C    T        0      0        2 
  16  chr16_9260881     ZHar    C    T        0      0        2 
  16  chr16_9260881   Sample    C    T        0      0        2 
  16  chr16_9266129     AAsi    G    T        0      0        2 
  16  chr16_9266129     AKia    G    T        1      2        2 
  16  chr16_9266129     AOna    G    T        0      0        2 
  16  chr16_9266129     ASom    G    T        0      0        2 
  16  chr16_9266129     HCab    G    T        0      0        2 
  16  chr16_9266129     HPrz    G    T        0      0        2 
  16  chr16_9266129     ZBoe    G    T        0      0        2 
  16  chr16_9266129     ZGre    G    T        0      0        2 
  16  chr16_9266129     ZHar    G    T        0      0        2 
  16  chr16_9266129   Sample    G    T        0      0        2 
  16  chr16_9268757     AAsi    T    C        0      0        2 
  16  chr16_9268757     AKia    T    C        0      0        2 
  16  chr16_9268757     AOna    T    C        0      0        2 
  16  chr16_9268757     ASom    T    C        0      0        2 
  16  chr16_9268757     HCab    T    C      0.5      1        2 
  16  chr16_9268757     HPrz    T    C        0      0        2 
  16  chr16_9268757     ZBoe    T    C        0      0        2 
  16  chr16_9268757     ZGre    T    C        0      0        2 
  16  chr16_9268757     ZHar    T    C        0      0        2 
  16  chr16_9268757   Sample    T    C        0      0        2 
  16  chr16_9278842     AAsi    A    G        0      0        2 
  16  chr16_9278842     AKia    A    G        0      0        2 
  16  chr16_9278842     AOna    A    G        1      2        2 
  16  chr16_9278842     ASom    A    G        0      0        2 
  16  chr16_9278842     HCab    A    G        0      0        2 
  16  chr16_9278842     HPrz    A    G        0      0        2 
  16  chr16_9278842     ZBoe    A    G        0      0        2 
  16  chr16_9278842     ZGre    A    G        0      0        2 
  16  chr16_9278842     ZHar    A    G        0      0        2 
  16  chr16_9278842   Sample    A    G        0      0        2 
  16  chr16_9279348     AAsi    G    A        0      0        2 
  16  chr16_9279348     AKia    G    A        0      0        2 
  16  chr16_9279348     AOna    G    A        0      0        2 
  16  chr16_9279348     ASom    G    A        0      0        2 
  16  chr16_9279348     HCab    G    A        1      2        2 
  16  chr16_9279348     HPrz    G    A        1      2        2 
  16  chr16_9279348     ZBoe    G    A        0      0        2 
  16  chr16_9279348     ZGre    G    A        0      0        2 
  16  chr16_9279348     ZHar    G    A        0      0        2 
  16  chr16_9279348   Sample    G    A        0      0        2 
  16  chr16_9284032     AAsi    A    G        0      0        2 
  16  chr16_9284032     AKia    A    G      0.5      1        2 
  16  chr16_9284032     AOna    A    G        0      0        2 
  16  chr16_9284032     ASom    A    G        0      0        2 
  16  chr16_9284032     HCab    A    G        0      0        2 
  16  chr16_9284032     HPrz    A    G        0      0        2 
  16  chr16_9284032     ZBoe    A    G        0      0        2 
  16  chr16_9284032     ZGre    A    G        0      0        2 
  16  chr16_9284032     ZHar    A    G        0      0        2 
  16  chr16_9284032   Sample    A    G        0      0        2 
  16  chr16_9315378     AAsi    T    C        0      0        2 
  16  chr16_9315378     AKia    T    C        1      2        2 
  16  chr16_9315378     AOna    T    C        0      0        2 
  16  chr16_9315378     ASom    T    C        0      0        2 
  16  chr16_9315378     HCab    T    C        0      0        2 
  16  chr16_9315378     HPrz    T    C        0      0        2 
  16  chr16_9315378     ZBoe    T    C        0      0        2 
  16  chr16_9315378     ZGre    T    C        0      0        2 
  16  chr16_9315378     ZHar    T    C        0      0        2 
  16  chr16_9315378   Sample    T    C        0      0        2 
  16  chr16_9315866     AAsi    G    C        1      2        2 
  16  chr16_9315866     AKia    G    C        0      0        2 
  16  chr16_9315866     AOna    G    C        0      0        2 
  16  chr16_9315866     ASom    G    C        0      0        2 
  16  chr16_9315866     HCab    G    C        0      0        2 
  16  chr16_9315866     HPrz    G    C        0      0        2 
  16  chr16_9315866     ZBoe    G    C        0      0        2 
  16  chr16_9315866     ZGre    G    C        0      0        2 
  16  chr16_9315866     ZHar    G    C        0      0        2 
  16  chr16_9315866   Sample    G    C        0      0        2 
  16  chr16_9317957     AAsi    T    C        0      0        2 
  16  chr16_9317957     AKia    T    C        0      0        2 
  16  chr16_9317957     AOna    T    C        0      0        2 
  16  chr16_9317957     ASom    T    C        0      0        2 
  16  chr16_9317957     HCab    T    C        0      0        2 
  16  chr16_9317957     HPrz    T    C        0      0        2 
  16  chr16_9317957     ZBoe    T    C        1      2        2 
  16  chr16_9317957     ZGre    T    C        0      0        2 
  16  chr16_9317957     ZHar    T    C        0      0        2 
  16  chr16_9317957   Sample    T    C        0      0        2 
  16  chr16_9322754     AAsi    A    G        0      0        2 
  16  chr16_9322754     AKia    A    G        0      0        2 
  16  chr16_9322754     AOna    A    G        1      2        2 
  16  chr16_9322754     ASom    A    G        0      0        2 
  16  chr16_9322754     HCab    A    G        0      0        2 
  16  chr16_9322754     HPrz    A    G        0      0        2 
  16  chr16_9322754     ZBoe    A    G        0      0        2 
  16  chr16_9322754     ZGre    A    G        0      0        2 
  16  chr16_9322754     ZHar    A    G        0      0        2 
  16  chr16_9322754   Sample    A    G        0      0        2 
  16  chr16_9324150     AAsi    T    G        0      0        2 
  16  chr16_9324150     AKia    T    G        0      0        2 
  16  chr16_9324150     AOna    T    G        0      0        2 
  16  chr16_9324150     ASom    T    G        0      0        2 
  16  chr16_9324150     HCab    T    G        0      0        2 
  16  chr16_9324150     HPrz    T    G      0.5      1        2 
  16  chr16_9324150     ZBoe    T    G        0      0        2 
  16  chr16_9324150     ZGre    T    G        0      0        2 
  16  chr16_9324150     ZHar    T    G        0      0        2 
  16  chr16_9324150   Sample    T    G        0      0        2 
  16  chr16_9326606     AAsi    A    G        0      0        2 
  16  chr16_9326606     AKia    A    G        0      0        2 
  16  chr16_9326606     AOna    A    G        0      0        2 
  16  chr16_9326606     ASom    A    G        0      0        2 
  16  chr16_9326606     HCab    A    G        0      0        2 
  16  chr16_9326606     HPrz    A    G        0      0        2 
  16  chr16_9326606     ZBoe    A    G      0.5      1        2 
  16  chr16_9326606     ZGre    A    G        0      0        2 
  16  chr16_9326606     ZHar    A    G        0      0        2 
  16  chr16_9326606   Sample    A    G        0      0        2 
  16  chr16_9345272     AAsi    A    C        0      0        2 
  16  chr16_9345272     AKia    A    C        0      0        2 
  16  chr16_9345272     AOna    A    C        0      0        2 
  16  chr16_9345272     ASom    A    C        0      0        2 
  16  chr16_9345272     HCab    A    C        1      2        2 
  16  chr16_9345272     HPrz    A    C        1      2        2 
  16  chr16_9345272     ZBoe    A    C        0      0        2 
  16  chr16_9345272     ZGre    A    C        0      0        2 
  16  chr16_9345272     ZHar    A    C        0      0        2 
  16  chr16_9345272   Sample    A    C        0      0        2 
  16  chr16_9346784     AAsi    A    C        0      0        2 
  16  chr16_9346784     AKia    A    C        0      0        2 
  16  chr16_9346784     AOna    A    C      0.5      1        2 
  16  chr16_9346784     ASom    A    C        0      0        2 
  16  chr16_9346784     HCab    A    C        0      0        2 
  16  chr16_9346784     HPrz    A    C        0      0        2 
  16  chr16_9346784     ZBoe    A    C        0      0        2 
  16  chr16_9346784     ZGre    A    C        0      0        2 
  16  chr16_9346784     ZHar    A    C        0      0        2 
  16  chr16_9346784   Sample    A    C        0      0        2 
  16  chr16_9348065     AAsi    G    A        0      0        2 
  16  chr16_9348065     AKia    G    A      0.5      1        2 
  16  chr16_9348065     AOna    G    A        0      0        2 
  16  chr16_9348065     ASom    G    A        0      0        2 
  16  chr16_9348065     HCab    G    A        0      0        2 
  16  chr16_9348065     HPrz    G    A        0      0        2 
  16  chr16_9348065     ZBoe    G    A        0      0        2 
  16  chr16_9348065     ZGre    G    A        0      0        2 
  16  chr16_9348065     ZHar    G    A        0      0        2 
  16  chr16_9348065   Sample    G    A        0      0        2 
  16  chr16_9358301     AAsi    A    G        0      0        2 
  16  chr16_9358301     AKia    A    G      0.5      1        2 
  16  chr16_9358301     AOna    A    G        0      0        2 
  16  chr16_9358301     ASom    A    G        0      0        2 
  16  chr16_9358301     HCab    A    G        0      0        2 
  16  chr16_9358301     HPrz    A    G        0      0        2 
  16  chr16_9358301     ZBoe    A    G        0      0        2 
  16  chr16_9358301     ZGre    A    G        0      0        2 
  16  chr16_9358301     ZHar    A    G        0      0        2 
  16  chr16_9358301   Sample    A    G        0      0        2 
  16  chr16_9370234     AAsi    C    T        0      0        2 
  16  chr16_9370234     AKia    C    T      0.5      1        2 
  16  chr16_9370234     AOna    C    T      0.5      1        2 
  16  chr16_9370234     ASom    C    T        0      0        2 
  16  chr16_9370234     HCab    C    T        0      0        2 
  16  chr16_9370234     HPrz    C    T        0      0        2 
  16  chr16_9370234     ZBoe    C    T        0      0        2 
  16  chr16_9370234     ZGre    C    T        0      0        2 
  16  chr16_9370234     ZHar    C    T        0      0        2 
  16  chr16_9370234   Sample    C    T        0      0        2 
  16  chr16_9376706     AAsi    G    A        0      0        2 
  16  chr16_9376706     AKia    G    A        0      0        2 
  16  chr16_9376706     AOna    G    A        0      0        2 
  16  chr16_9376706     ASom    G    A        0      0        2 
  16  chr16_9376706     HCab    G    A      0.5      1        2 
  16  chr16_9376706     HPrz    G    A        0      0        2 
  16  chr16_9376706     ZBoe    G    A        0      0        2 
  16  chr16_9376706     ZGre    G    A        0      0        2 
  16  chr16_9376706     ZHar    G    A        0      0        2 
  16  chr16_9376706   Sample    G    A        0      0        2 
  16  chr16_9380516     AAsi    G    A        0      0        2 
  16  chr16_9380516     AKia    G    A        0      0        2 
  16  chr16_9380516     AOna    G    A        0      0        2 
  16  chr16_9380516     ASom    G    A        0      0        2 
  16  chr16_9380516     HCab    G    A        0      0        2 
  16  chr16_9380516     HPrz    G    A        0      0        2 
  16  chr16_9380516     ZBoe    G    A        1      2        2 
  16  chr16_9380516     ZGre    G    A        0      0        2 
  16  chr16_9380516     ZHar    G    A        0      0        2 
  16  chr16_9380516   Sample    G    A        0      0        2 
  16  chr16_9405855     AAsi    C    T        0      0        2 
  16  chr16_9405855     AKia    C    T        0      0        2 
  16  chr16_9405855     AOna    C    T        0      0        2 
  16  chr16_9405855     ASom    C    T        0      0        2 
  16  chr16_9405855     HCab    C    T        1      2        2 
  16  chr16_9405855     HPrz    C    T        1      2        2 
  16  chr16_9405855     ZBoe    C    T        0      0        2 
  16  chr16_9405855     ZGre    C    T        0      0        2 
  16  chr16_9405855     ZHar    C    T        0      0        2 
  16  chr16_9405855   Sample    C    T        0      0        2 
  16  chr16_9410684     AAsi    C    T        0      0        2 
  16  chr16_9410684     AKia    C    T        0      0        2 
  16  chr16_9410684     AOna    C    T        0      0        2 
  16  chr16_9410684     ASom    C    T        0      0        2 
  16  chr16_9410684     HCab    C    T        1      2        2 
  16  chr16_9410684     HPrz    C    T        1      2        2 
  16  chr16_9410684     ZBoe    C    T        0      0        2 
  16  chr16_9410684     ZGre    C    T        0      0        2 
  16  chr16_9410684     ZHar    C    T        0      0        2 
  16  chr16_9410684   Sample    C    T        0      0        2 
  16  chr16_9423604     AAsi    A    T        0      0        2 
  16  chr16_9423604     AKia    A    T        0      0        2 
  16  chr16_9423604     AOna    A    T        0      0        2 
  16  chr16_9423604     ASom    A    T        0      0        2 
  16  chr16_9423604     HCab    A    T        0      0        2 
  16  chr16_9423604     HPrz    A    T        0      0        2 
  16  chr16_9423604     ZBoe    A    T        1      2        2 
  16  chr16_9423604     ZGre    A    T        0      0        2 
  16  chr16_9423604     ZHar    A    T        0      0        2 
  16  chr16_9423604   Sample    A    T        0      0        2 
  16  chr16_9434906     AAsi    C    G      0.5      1        2 
  16  chr16_9434906     AKia    C    G        0      0        2 
  16  chr16_9434906     AOna    C    G        0      0        2 
  16  chr16_9434906     ASom    C    G        0      0        2 
  16  chr16_9434906     HCab    C    G        0      0        2 
  16  chr16_9434906     HPrz    C    G        0      0        2 
  16  chr16_9434906     ZBoe    C    G        0      0        2 
  16  chr16_9434906     ZGre    C    G        0      0        2 
  16  chr16_9434906     ZHar    C    G        0      0        2 
  16  chr16_9434906   Sample    C    G        0      0        2 
  16  chr16_9447339     AAsi    A    G        0      0        2 
  16  chr16_9447339     AKia    A    G        0      0        2 
  16  chr16_9447339     AOna    A    G        0      0        2 
  16  chr16_9447339     ASom    A    G        0      0        2 
  16  chr16_9447339     HCab    A    G        0      0        2 
  16  chr16_9447339     HPrz    A    G        0      0        2 
  16  chr16_9447339     ZBoe    A    G      0.5      1        2 
  16  chr16_9447339     ZGre    A    G        0      0        2 
  16  chr16_9447339     ZHar    A    G        0      0        2 
  16  chr16_9447339   Sample    A    G        0      0        2 
  16  chr16_9454041     AAsi    G    A        0      0        2 
  16  chr16_9454041     AKia    G    A        0      0        2 
  16  chr16_9454041     AOna    G    A        0      0        2 
  16  chr16_9454041     ASom    G    A        0      0        2 
  16  chr16_9454041     HCab    G    A      0.5      1        2 
  16  chr16_9454041     HPrz    G    A        1      2        2 
  16  chr16_9454041     ZBoe    G    A        0      0        2 
  16  chr16_9454041     ZGre    G    A        0      0        2 
  16  chr16_9454041     ZHar    G    A        0      0        2 
  16  chr16_9454041   Sample    G    A        0      0        2 
  16  chr16_9455996     AAsi    A    C        0      0        2 
  16  chr16_9455996     AKia    A    C        1      2        2 
  16  chr16_9455996     AOna    A    C      0.5      1        2 
  16  chr16_9455996     ASom    A    C        0      0        2 
  16  chr16_9455996     HCab    A    C        0      0        2 
  16  chr16_9455996     HPrz    A    C        0      0        2 
  16  chr16_9455996     ZBoe    A    C        0      0        2 
  16  chr16_9455996     ZGre    A    C        0      0        2 
  16  chr16_9455996     ZHar    A    C        0      0        2 
  16  chr16_9455996   Sample    A    C        0      0        2 
  16  chr16_9471252     AAsi    C    T        0      0        2 
  16  chr16_9471252     AKia    C    T      0.5      1        2 
  16  chr16_9471252     AOna    C    T      0.5      1        2 
  16  chr16_9471252     ASom    C    T        0      0        2 
  16  chr16_9471252     HCab    C    T        0      0        2 
  16  chr16_9471252     HPrz    C    T        0      0        2 
  16  chr16_9471252     ZBoe    C    T        0      0        2 
  16  chr16_9471252     ZGre    C    T        0      0        2 
  16  chr16_9471252     ZHar    C    T        0      0        2 
  16  chr16_9471252   Sample    C    T        0      0        2 
  16  chr16_9472172     AAsi    G    A        0      0        2 
  16  chr16_9472172     AKia    G    A        0      0        2 
  16  chr16_9472172     AOna    G    A        0      0        2 
  16  chr16_9472172     ASom    G    A        0      0        2 
  16  chr16_9472172     HCab    G    A        1      2        2 
  16  chr16_9472172     HPrz    G    A        1      2        2 
  16  chr16_9472172     ZBoe    G    A        0      0        2 
  16  chr16_9472172     ZGre    G    A        0      0        2 
  16  chr16_9472172     ZHar    G    A        0      0        2 
  16  chr16_9472172   Sample    G    A        0      0        2 
  16  chr16_9474280     AAsi    A    C        0      0        2 
  16  chr16_9474280     AKia    A    C        0      0        2 
  16  chr16_9474280     AOna    A    C        0      0        2 
  16  chr16_9474280     ASom    A    C      0.5      1        2 
  16  chr16_9474280     HCab    A    C        0      0        2 
  16  chr16_9474280     HPrz    A    C        0      0        2 
  16  chr16_9474280     ZBoe    A    C        0      0        2 
  16  chr16_9474280     ZGre    A    C        0      0        2 
  16  chr16_9474280     ZHar    A    C        0      0        2 
  16  chr16_9474280   Sample    A    C        0      0        2 
  16  chr16_9477030     AAsi    A    G        0      0        2 
  16  chr16_9477030     AKia    A    G        0      0        2 
  16  chr16_9477030     AOna    A    G        0      0        2 
  16  chr16_9477030     ASom    A    G        0      0        2 
  16  chr16_9477030     HCab    A    G        0      0        2 
  16  chr16_9477030     HPrz    A    G        0      0        2 
  16  chr16_9477030     ZBoe    A    G        0      0        2 
  16  chr16_9477030     ZGre    A    G        0      0        2 
  16  chr16_9477030     ZHar    A    G      0.5      1        2 
  16  chr16_9477030   Sample    A    G        0      0        2 
  16  chr16_9479077     AAsi    A    G        0      0        2 
  16  chr16_9479077     AKia    A    G      0.5      1        2 
  16  chr16_9479077     AOna    A    G        0      0        2 
  16  chr16_9479077     ASom    A    G        0      0        2 
  16  chr16_9479077     HCab    A    G        0      0        2 
  16  chr16_9479077     HPrz    A    G        0      0        2 
  16  chr16_9479077     ZBoe    A    G        0      0        2 
  16  chr16_9479077     ZGre    A    G        0      0        2 
  16  chr16_9479077     ZHar    A    G        0      0        2 
  16  chr16_9479077   Sample    A    G        0      0        2 
  16  chr16_9479863     AAsi    A    G        0      0        2 
  16  chr16_9479863     AKia    A    G        0      0        2 
  16  chr16_9479863     AOna    A    G        0      0        2 
  16  chr16_9479863     ASom    A    G        0      0        2 
  16  chr16_9479863     HCab    A    G        0      0        2 
  16  chr16_9479863     HPrz    A    G        0      0        2 
  16  chr16_9479863     ZBoe    A    G        0      0        2 
  16  chr16_9479863     ZGre    A    G        1      2        2 
  16  chr16_9479863     ZHar    A    G        0      0        2 
  16  chr16_9479863   Sample    A    G        0      0        2 
  16  chr16_9482627     AAsi    A    G        0      0        2 
  16  chr16_9482627     AKia    A    G        0      0        2 
  16  chr16_9482627     AOna    A    G        0      0        2 
  16  chr16_9482627     ASom    A    G        0      0        2 
  16  chr16_9482627     HCab    A    G        1      2        2 
  16  chr16_9482627     HPrz    A    G        1      2        2 
  16  chr16_9482627     ZBoe    A    G        0      0        2 
  16  chr16_9482627     ZGre    A    G        0      0        2 
  16  chr16_9482627     ZHar    A    G        0      0        2 
  16  chr16_9482627   Sample    A    G        0      0        2 
  16  chr16_9482999     AAsi    A    G        0      0        2 
  16  chr16_9482999     AKia    A    G        0      0        2 
  16  chr16_9482999     AOna    A    G        0      0        2 
  16  chr16_9482999     ASom    A    G        0      0        2 
  16  chr16_9482999     HCab    A    G        0      0        2 
  16  chr16_9482999     HPrz    A    G        1      2        2 
  16  chr16_9482999     ZBoe    A    G        0      0        2 
  16  chr16_9482999     ZGre    A    G        0      0        2 
  16  chr16_9482999     ZHar    A    G        0      0        2 
  16  chr16_9482999   Sample    A    G        0      0        2 
  16  chr16_9505836     AAsi    A    C        0      0        2 
  16  chr16_9505836     AKia    A    C      0.5      1        2 
  16  chr16_9505836     AOna    A    C        0      0        2 
  16  chr16_9505836     ASom    A    C        0      0        2 
  16  chr16_9505836     HCab    A    C        0      0        2 
  16  chr16_9505836     HPrz    A    C        0      0        2 
  16  chr16_9505836     ZBoe    A    C        0      0        2 
  16  chr16_9505836     ZGre    A    C        0      0        2 
  16  chr16_9505836     ZHar    A    C        0      0        2 
  16  chr16_9505836   Sample    A    C        0      0        2 
  16  chr16_9518267     AAsi    T    C        0      0        2 
  16  chr16_9518267     AKia    T    C        0      0        2 
  16  chr16_9518267     AOna    T    C        0      0        2 
  16  chr16_9518267     ASom    T    C        0      0        2 
  16  chr16_9518267     HCab    T    C        1      2        2 
  16  chr16_9518267     HPrz    T    C        1      2        2 
  16  chr16_9518267     ZBoe    T    C        0      0        2 
  16  chr16_9518267     ZGre    T    C        0      0        2 
  16  chr16_9518267     ZHar    T    C        0      0        2 
  16  chr16_9518267   Sample    T    C        0      0        2 
  16  chr16_9534123     AAsi    T    C        0      0        2 
  16  chr16_9534123     AKia    T    C        0      0        2 
  16  chr16_9534123     AOna    T    C        0      0        2 
  16  chr16_9534123     ASom    T    C        0      0        2 
  16  chr16_9534123     HCab    T    C        1      2        2 
  16  chr16_9534123     HPrz    T    C        1      2        2 
  16  chr16_9534123     ZBoe    T    C        0      0        2 
  16  chr16_9534123     ZGre    T    C        0      0        2 
  16  chr16_9534123     ZHar    T    C        0      0        2 
  16  chr16_9534123   Sample    T    C        0      0        2 
  16  chr16_9534537     AAsi    A    G        0      0        2 
  16  chr16_9534537     AKia    A    G        0      0        2 
  16  chr16_9534537     AOna    A    G        0      0        2 
  16  chr16_9534537     ASom    A    G        0      0        2 
  16  chr16_9534537     HCab    A    G        0      0        2 
  16  chr16_9534537     HPrz    A    G      0.5      1        2 
  16  chr16_9534537     ZBoe    A    G        0      0        2 
  16  chr16_9534537     ZGre    A    G        0      0        2 
  16  chr16_9534537     ZHar    A    G        0      0        2 
  16  chr16_9534537   Sample    A    G        0      0        2 
  16  chr16_9535121     AAsi    G    A        0      0        2 
  16  chr16_9535121     AKia    G    A        0      0        2 
  16  chr16_9535121     AOna    G    A        0      0        2 
  16  chr16_9535121     ASom    G    A        0      0        2 
  16  chr16_9535121     HCab    G    A        1      2        2 
  16  chr16_9535121     HPrz    G    A        1      2        2 
  16  chr16_9535121     ZBoe    G    A        0      0        2 
  16  chr16_9535121     ZGre    G    A        0      0        2 
  16  chr16_9535121     ZHar    G    A        0      0        2 
  16  chr16_9535121   Sample    G    A        0      0        2 
  16  chr16_9537611     AAsi    T    C        0      0        2 
  16  chr16_9537611     AKia    T    C        0      0        2 
  16  chr16_9537611     AOna    T    C        0      0        2 
  16  chr16_9537611     ASom    T    C        0      0        2 
  16  chr16_9537611     HCab    T    C      0.5      1        2 
  16  chr16_9537611     HPrz    T    C        0      0        2 
  16  chr16_9537611     ZBoe    T    C        0      0        2 
  16  chr16_9537611     ZGre    T    C        0      0        2 
  16  chr16_9537611     ZHar    T    C        0      0        2 
  16  chr16_9537611   Sample    T    C        0      0        2 
  16  chr16_9559266     AAsi    C    A        0      0        2 
  16  chr16_9559266     AKia    C    A        0      0        2 
  16  chr16_9559266     AOna    C    A        0      0        2 
  16  chr16_9559266     ASom    C    A        0      0        2 
  16  chr16_9559266     HCab    C    A      0.5      1        2 
  16  chr16_9559266     HPrz    C    A        0      0        2 
  16  chr16_9559266     ZBoe    C    A        0      0        2 
  16  chr16_9559266     ZGre    C    A        0      0        2 
  16  chr16_9559266     ZHar    C    A        0      0        2 
  16  chr16_9559266   Sample    C    A        0      0        2 
  16  chr16_9568411     AAsi    T    C        0      0        2 
  16  chr16_9568411     AKia    T    C        0      0        2 
  16  chr16_9568411     AOna    T    C        1      2        2 
  16  chr16_9568411     ASom    T    C        0      0        2 
  16  chr16_9568411     HCab    T    C        0      0        2 
  16  chr16_9568411     HPrz    T    C        0      0        2 
  16  chr16_9568411     ZBoe    T    C        0      0        2 
  16  chr16_9568411     ZGre    T    C        0      0        2 
  16  chr16_9568411     ZHar    T    C        0      0        2 
  16  chr16_9568411   Sample    T    C        0      0        2 
  16  chr16_9570805     AAsi    A    G        0      0        2 
  16  chr16_9570805     AKia    A    G        0      0        2 
  16  chr16_9570805     AOna    A    G        0      0        2 
  16  chr16_9570805     ASom    A    G        0      0        2 
  16  chr16_9570805     HCab    A    G        0      0        2 
  16  chr16_9570805     HPrz    A    G      0.5      1        2 
  16  chr16_9570805     ZBoe    A    G        0      0        2 
  16  chr16_9570805     ZGre    A    G        0      0        2 
  16  chr16_9570805     ZHar    A    G        0      0        2 
  16  chr16_9570805   Sample    A    G        0      0        2 
  16  chr16_9574019     AAsi    G    C        0      0        2 
  16  chr16_9574019     AKia    G    C        0      0        2 
  16  chr16_9574019     AOna    G    C        0      0        2 
  16  chr16_9574019     ASom    G    C        0      0        2 
  16  chr16_9574019     HCab    G    C        1      2        2 
  16  chr16_9574019     HPrz    G    C      0.5      1        2 
  16  chr16_9574019     ZBoe    G    C        0      0        2 
  16  chr16_9574019     ZGre    G    C        0      0        2 
  16  chr16_9574019     ZHar    G    C        0      0        2 
  16  chr16_9574019   Sample    G    C        0      0        2 
  16  chr16_9577471     AAsi    T    G        0      0        2 
  16  chr16_9577471     AKia    T    G        0      0        2 
  16  chr16_9577471     AOna    T    G        1      2        2 
  16  chr16_9577471     ASom    T    G        0      0        2 
  16  chr16_9577471     HCab    T    G        0      0        2 
  16  chr16_9577471     HPrz    T    G        0      0        2 
  16  chr16_9577471     ZBoe    T    G        0      0        2 
  16  chr16_9577471     ZGre    T    G        0      0        2 
  16  chr16_9577471     ZHar    T    G        0      0        2 
  16  chr16_9577471   Sample    T    G        0      0        2 
  16  chr16_9592975     AAsi    A    T        0      0        2 
  16  chr16_9592975     AKia    A    T        0      0        2 
  16  chr16_9592975     AOna    A    T        0      0        2 
  16  chr16_9592975     ASom    A    T        0      0        2 
  16  chr16_9592975     HCab    A    T        0      0        2 
  16  chr16_9592975     HPrz    A    T      0.5      1        2 
  16  chr16_9592975     ZBoe    A    T        0      0        2 
  16  chr16_9592975     ZGre    A    T        0      0        2 
  16  chr16_9592975     ZHar    A    T        0      0        2 
  16  chr16_9592975   Sample    A    T        0      0        2 
  16  chr16_9593516     AAsi    C    T        0      0        2 
  16  chr16_9593516     AKia    C    T        0      0        2 
  16  chr16_9593516     AOna    C    T        0      0        2 
  16  chr16_9593516     ASom    C    T        0      0        2 
  16  chr16_9593516     HCab    C    T        0      0        2 
  16  chr16_9593516     HPrz    C    T        0      0        2 
  16  chr16_9593516     ZBoe    C    T        0      0        2 
  16  chr16_9593516     ZGre    C    T        1      2        2 
  16  chr16_9593516     ZHar    C    T        0      0        2 
  16  chr16_9593516   Sample    C    T        0      0        2 
  16  chr16_9595691     AAsi    G    T        0      0        2 
  16  chr16_9595691     AKia    G    T        0      0        2 
  16  chr16_9595691     AOna    G    T        0      0        2 
  16  chr16_9595691     ASom    G    T        0      0        2 
  16  chr16_9595691     HCab    G    T      0.5      1        2 
  16  chr16_9595691     HPrz    G    T        0      0        2 
  16  chr16_9595691     ZBoe    G    T        0      0        2 
  16  chr16_9595691     ZGre    G    T        0      0        2 
  16  chr16_9595691     ZHar    G    T        0      0        2 
  16  chr16_9595691   Sample    G    T        0      0        2 
  16  chr16_9601133     AAsi    A    T        0      0        2 
  16  chr16_9601133     AKia    A    T        0      0        2 
  16  chr16_9601133     AOna    A    T        0      0        2 
  16  chr16_9601133     ASom    A    T        0      0        2 
  16  chr16_9601133     HCab    A    T        0      0        2 
  16  chr16_9601133     HPrz    A    T        0      0        2 
  16  chr16_9601133     ZBoe    A    T      0.5      1        2 
  16  chr16_9601133     ZGre    A    T        0      0        2 
  16  chr16_9601133     ZHar    A    T        0      0        2 
  16  chr16_9601133   Sample    A    T        0      0        2 
  16  chr16_9601294     AAsi    T    A        0      0        2 
  16  chr16_9601294     AKia    T    A        0      0        2 
  16  chr16_9601294     AOna    T    A        0      0        2 
  16  chr16_9601294     ASom    T    A        0      0        2 
  16  chr16_9601294     HCab    T    A        0      0        2 
  16  chr16_9601294     HPrz    T    A        0      0        2 
  16  chr16_9601294     ZBoe    T    A      0.5      1        2 
  16  chr16_9601294     ZGre    T    A        0      0        2 
  16  chr16_9601294     ZHar    T    A        0      0        2 
  16  chr16_9601294   Sample    T    A        0      0        2 
  16  chr16_9604789     AAsi    T    C        0      0        2 
  16  chr16_9604789     AKia    T    C        0      0        2 
  16  chr16_9604789     AOna    T    C        0      0        2 
  16  chr16_9604789     ASom    T    C        1      2        2 
  16  chr16_9604789     HCab    T    C        0      0        2 
  16  chr16_9604789     HPrz    T    C        0      0        2 
  16  chr16_9604789     ZBoe    T    C        0      0        2 
  16  chr16_9604789     ZGre    T    C        0      0        2 
  16  chr16_9604789     ZHar    T    C        0      0        2 
  16  chr16_9604789   Sample    T    C        0      0        2 
  16  chr16_9605856     AAsi    T    C        0      0        2 
  16  chr16_9605856     AKia    T    C        0      0        2 
  16  chr16_9605856     AOna    T    C        0      0        2 
  16  chr16_9605856     ASom    T    C        0      0        2 
  16  chr16_9605856     HCab    T    C        1      2        2 
  16  chr16_9605856     HPrz    T    C      0.5      1        2 
  16  chr16_9605856     ZBoe    T    C        0      0        2 
  16  chr16_9605856     ZGre    T    C        0      0        2 
  16  chr16_9605856     ZHar    T    C        0      0        2 
  16  chr16_9605856   Sample    T    C        0      0        2 
  16  chr16_9613026     AAsi    T    G        0      0        2 
  16  chr16_9613026     AKia    T    G        0      0        2 
  16  chr16_9613026     AOna    T    G        0      0        2 
  16  chr16_9613026     ASom    T    G        0      0        2 
  16  chr16_9613026     HCab    T    G        0      0        2 
  16  chr16_9613026     HPrz    T    G        0      0        2 
  16  chr16_9613026     ZBoe    T    G      0.5      1        2 
  16  chr16_9613026     ZGre    T    G        0      0        2 
  16  chr16_9613026     ZHar    T    G        0      0        2 
  16  chr16_9613026   Sample    T    G        0      0        2 
  16  chr16_9615899     AAsi    T    C        0      0        2 
  16  chr16_9615899     AKia    T    C        0      0        2 
  16  chr16_9615899     AOna    T    C        0      0        2 
  16  chr16_9615899     ASom    T    C        0      0        2 
  16  chr16_9615899     HCab    T    C        0      0        2 
  16  chr16_9615899     HPrz    T    C        0      0        2 
  16  chr16_9615899     ZBoe    T    C        0      0        2 
  16  chr16_9615899     ZGre    T    C        0      0        2 
  16  chr16_9615899     ZHar    T    C      0.5      1        2 
  16  chr16_9615899   Sample    T    C        0      0        2 
  16  chr16_9623769     AAsi    A    G        0      0        2 
  16  chr16_9623769     AKia    A    G        0      0        2 
  16  chr16_9623769     AOna    A    G        0      0        2 
  16  chr16_9623769     ASom    A    G        1      2        2 
  16  chr16_9623769     HCab    A    G        0      0        2 
  16  chr16_9623769     HPrz    A    G        0      0        2 
  16  chr16_9623769     ZBoe    A    G        0      0        2 
  16  chr16_9623769     ZGre    A    G        0      0        2 
  16  chr16_9623769     ZHar    A    G        0      0        2 
  16  chr16_9623769   Sample    A    G        0      0        2 
  16  chr16_9629058     AAsi    C    A        0      0        2 
  16  chr16_9629058     AKia    C    A      0.5      1        2 
  16  chr16_9629058     AOna    C    A        0      0        2 
  16  chr16_9629058     ASom    C    A        0      0        2 
  16  chr16_9629058     HCab    C    A        0      0        2 
  16  chr16_9629058     HPrz    C    A        0      0        2 
  16  chr16_9629058     ZBoe    C    A        0      0        2 
  16  chr16_9629058     ZGre    C    A        0      0        2 
  16  chr16_9629058     ZHar    C    A        0      0        2 
  16  chr16_9629058   Sample    C    A        0      0        2 
  16  chr16_9639550     AAsi    C    T        0      0        2 
  16  chr16_9639550     AKia    C    T        0      0        2 
  16  chr16_9639550     AOna    C    T        0      0        2 
  16  chr16_9639550     ASom    C    T        0      0        2 
  16  chr16_9639550     HCab    C    T        0      0        2 
  16  chr16_9639550     HPrz    C    T        0      0        2 
  16  chr16_9639550     ZBoe    C    T        0      0        2 
  16  chr16_9639550     ZGre    C    T        0      0        2 
  16  chr16_9639550     ZHar    C    T        1      2        2 
  16  chr16_9639550   Sample    C    T        0      0        2 
  16  chr16_9641654     AAsi    A    G        0      0        2 
  16  chr16_9641654     AKia    A    G        0      0        2 
  16  chr16_9641654     AOna    A    G        0      0        2 
  16  chr16_9641654     ASom    A    G        0      0        2 
  16  chr16_9641654     HCab    A    G        1      2        2 
  16  chr16_9641654     HPrz    A    G        1      2        2 
  16  chr16_9641654     ZBoe    A    G        0      0        2 
  16  chr16_9641654     ZGre    A    G        0      0        2 
  16  chr16_9641654     ZHar    A    G        0      0        2 
  16  chr16_9641654   Sample    A    G        0      0        2 
  16  chr16_9648611     AAsi    C    T        0      0        2 
  16  chr16_9648611     AKia    C    T        0      0        2 
  16  chr16_9648611     AOna    C    T        0      0        2 
  16  chr16_9648611     ASom    C    T        0      0        2 
  16  chr16_9648611     HCab    C    T        0      0        2 
  16  chr16_9648611     HPrz    C    T        0      0        2 
  16  chr16_9648611     ZBoe    C    T      0.5      1        2 
  16  chr16_9648611     ZGre    C    T        0      0        2 
  16  chr16_9648611     ZHar    C    T        0      0        2 
  16  chr16_9648611   Sample    C    T        0      0        2 
  16  chr16_9651680     AAsi    G    A        1      2        2 
  16  chr16_9651680     AKia    G    A        0      0        2 
  16  chr16_9651680     AOna    G    A        0      0        2 
  16  chr16_9651680     ASom    G    A        1      2        2 
  16  chr16_9651680     HCab    G    A        1      2        2 
  16  chr16_9651680     HPrz    G    A        1      2        2 
  16  chr16_9651680     ZBoe    G    A        0      0        2 
  16  chr16_9651680     ZGre    G    A        0      0        2 
  16  chr16_9651680     ZHar    G    A        0      0        2 
  16  chr16_9651680   Sample    G    A        1      2        2 
  16  chr16_9685327     AAsi    T    C        0      0        2 
  16  chr16_9685327     AKia    T    C        0      0        2 
  16  chr16_9685327     AOna    T    C        0      0        2 
  16  chr16_9685327     ASom    T    C        0      0        2 
  16  chr16_9685327     HCab    T    C        0      0        2 
  16  chr16_9685327     HPrz    T    C        1      2        2 
  16  chr16_9685327     ZBoe    T    C        0      0        2 
  16  chr16_9685327     ZGre    T    C        0      0        2 
  16  chr16_9685327     ZHar    T    C        0      0        2 
  16  chr16_9685327   Sample    T    C        0      0        2 
  16  chr16_9688915     AAsi    T    C        0      0        2 
  16  chr16_9688915     AKia    T    C        0      0        2 
  16  chr16_9688915     AOna    T    C        0      0        2 
  16  chr16_9688915     ASom    T    C        0      0        2 
  16  chr16_9688915     HCab    T    C      0.5      1        2 
  16  chr16_9688915     HPrz    T    C        0      0        2 
  16  chr16_9688915     ZBoe    T    C        0      0        2 
  16  chr16_9688915     ZGre    T    C        0      0        2 
  16  chr16_9688915     ZHar    T    C        0      0        2 
  16  chr16_9688915   Sample    T    C        0      0        2 
  16  chr16_9694398     AAsi    T    C        0      0        2 
  16  chr16_9694398     AKia    T    C        0      0        2 
  16  chr16_9694398     AOna    T    C        0      0        2 
  16  chr16_9694398     ASom    T    C        0      0        2 
  16  chr16_9694398     HCab    T    C        1      2        2 
  16  chr16_9694398     HPrz    T    C        1      2        2 
  16  chr16_9694398     ZBoe    T    C        0      0        2 
  16  chr16_9694398     ZGre    T    C        0      0        2 
  16  chr16_9694398     ZHar    T    C        0      0        2 
  16  chr16_9694398   Sample    T    C        0      0        2 
  16  chr16_9694612     AAsi    C    T        0      0        2 
  16  chr16_9694612     AKia    C    T        0      0        2 
  16  chr16_9694612     AOna    C    T        1      2        2 
  16  chr16_9694612     ASom    C    T        0      0        2 
  16  chr16_9694612     HCab    C    T        0      0        2 
  16  chr16_9694612     HPrz    C    T        0      0        2 
  16  chr16_9694612     ZBoe    C    T        0      0        2 
  16  chr16_9694612     ZGre    C    T        0      0        2 
  16  chr16_9694612     ZHar    C    T        0      0        2 
  16  chr16_9694612   Sample    C    T        0      0        2 
  16  chr16_9700745     AAsi    G    A        0      0        2 
  16  chr16_9700745     AKia    G    A        0      0        2 
  16  chr16_9700745     AOna    G    A      0.5      1        2 
  16  chr16_9700745     ASom    G    A        0      0        2 
  16  chr16_9700745     HCab    G    A        0      0        2 
  16  chr16_9700745     HPrz    G    A        0      0        2 
  16  chr16_9700745     ZBoe    G    A        0      0        2 
  16  chr16_9700745     ZGre    G    A        0      0        2 
  16  chr16_9700745     ZHar    G    A        0      0        2 
  16  chr16_9700745   Sample    G    A        0      0        2 
  16  chr16_9706546     AAsi    C    T        0      0        2 
  16  chr16_9706546     AKia    C    T        1      2        2 
  16  chr16_9706546     AOna    C    T      0.5      1        2 
  16  chr16_9706546     ASom    C    T        0      0        2 
  16  chr16_9706546     HCab    C    T        0      0        2 
  16  chr16_9706546     HPrz    C    T        0      0        2 
  16  chr16_9706546     ZBoe    C    T        0      0        2 
  16  chr16_9706546     ZGre    C    T        0      0        2 
  16  chr16_9706546     ZHar    C    T        0      0        2 
  16  chr16_9706546   Sample    C    T        0      0        2 
  16  chr16_9715292     AAsi    A    C        0      0        2 
  16  chr16_9715292     AKia    A    C        0      0        2 
  16  chr16_9715292     AOna    A    C        0      0        2 
  16  chr16_9715292     ASom    A    C        0      0        2 
  16  chr16_9715292     HCab    A    C        1      2        2 
  16  chr16_9715292     HPrz    A    C        1      2        2 
  16  chr16_9715292     ZBoe    A    C        0      0        2 
  16  chr16_9715292     ZGre    A    C        0      0        2 
  16  chr16_9715292     ZHar    A    C        0      0        2 
  16  chr16_9715292   Sample    A    C        0      0        2 
  16  chr16_9715510     AAsi    G    A        0      0        2 
  16  chr16_9715510     AKia    G    A        1      2        2 
  16  chr16_9715510     AOna    G    A      0.5      1        2 
  16  chr16_9715510     ASom    G    A        0      0        2 
  16  chr16_9715510     HCab    G    A        0      0        2 
  16  chr16_9715510     HPrz    G    A        0      0        2 
  16  chr16_9715510     ZBoe    G    A        0      0        2 
  16  chr16_9715510     ZGre    G    A        0      0        2 
  16  chr16_9715510     ZHar    G    A        0      0        2 
  16  chr16_9715510   Sample    G    A        0      0        2 
  16  chr16_9726555     AAsi    G    C        0      0        2 
  16  chr16_9726555     AKia    G    C        0      0        2 
  16  chr16_9726555     AOna    G    C        0      0        2 
  16  chr16_9726555     ASom    G    C        0      0        2 
  16  chr16_9726555     HCab    G    C        0      0        2 
  16  chr16_9726555     HPrz    G    C        0      0        2 
  16  chr16_9726555     ZBoe    G    C      0.5      1        2 
  16  chr16_9726555     ZGre    G    C        0      0        2 
  16  chr16_9726555     ZHar    G    C        0      0        2 
  16  chr16_9726555   Sample    G    C        0      0        2 
  16  chr16_9727909     AAsi    T    C        0      0        2 
  16  chr16_9727909     AKia    T    C        0      0        2 
  16  chr16_9727909     AOna    T    C      0.5      1        2 
  16  chr16_9727909     ASom    T    C        0      0        2 
  16  chr16_9727909     HCab    T    C        0      0        2 
  16  chr16_9727909     HPrz    T    C        0      0        2 
  16  chr16_9727909     ZBoe    T    C        0      0        2 
  16  chr16_9727909     ZGre    T    C        0      0        2 
  16  chr16_9727909     ZHar    T    C        0      0        2 
  16  chr16_9727909   Sample    T    C        0      0        2 
  16  chr16_9728204     AAsi    T    G        0      0        2 
  16  chr16_9728204     AKia    T    G        0      0        2 
  16  chr16_9728204     AOna    T    G        0      0        2 
  16  chr16_9728204     ASom    T    G        0      0        2 
  16  chr16_9728204     HCab    T    G        0      0        2 
  16  chr16_9728204     HPrz    T    G        0      0        2 
  16  chr16_9728204     ZBoe    T    G        0      0        2 
  16  chr16_9728204     ZGre    T    G        1      2        2 
  16  chr16_9728204     ZHar    T    G        0      0        2 
  16  chr16_9728204   Sample    T    G        0      0        2 
  16  chr16_9732265     AAsi    A    C        0      0        2 
  16  chr16_9732265     AKia    A    C      0.5      1        2 
  16  chr16_9732265     AOna    A    C      0.5      1        2 
  16  chr16_9732265     ASom    A    C        0      0        2 
  16  chr16_9732265     HCab    A    C        0      0        2 
  16  chr16_9732265     HPrz    A    C        0      0        2 
  16  chr16_9732265     ZBoe    A    C        0      0        2 
  16  chr16_9732265     ZGre    A    C        0      0        2 
  16  chr16_9732265     ZHar    A    C        0      0        2 
  16  chr16_9732265   Sample    A    C        0      0        2 
  16  chr16_9763500     AAsi    G    A        0      0        2 
  16  chr16_9763500     AKia    G    A      0.5      1        2 
  16  chr16_9763500     AOna    G    A        0      0        2 
  16  chr16_9763500     ASom    G    A        0      0        2 
  16  chr16_9763500     HCab    G    A        0      0        2 
  16  chr16_9763500     HPrz    G    A        0      0        2 
  16  chr16_9763500     ZBoe    G    A        0      0        2 
  16  chr16_9763500     ZGre    G    A        0      0        2 
  16  chr16_9763500     ZHar    G    A        0      0        2 
  16  chr16_9763500   Sample    G    A        0      0        2 
  16  chr16_9775751     AAsi    G    A        0      0        2 
  16  chr16_9775751     AKia    G    A        0      0        2 
  16  chr16_9775751     AOna    G    A      0.5      1        2 
  16  chr16_9775751     ASom    G    A        0      0        2 
  16  chr16_9775751     HCab    G    A        0      0        2 
  16  chr16_9775751     HPrz    G    A        0      0        2 
  16  chr16_9775751     ZBoe    G    A        0      0        2 
  16  chr16_9775751     ZGre    G    A        0      0        2 
  16  chr16_9775751     ZHar    G    A        0      0        2 
  16  chr16_9775751   Sample    G    A        0      0        2 
  16  chr16_9783636     AAsi    C    T        0      0        2 
  16  chr16_9783636     AKia    C    T        0      0        2 
  16  chr16_9783636     AOna    C    T        0      0        2 
  16  chr16_9783636     ASom    C    T        0      0        2 
  16  chr16_9783636     HCab    C    T        0      0        2 
  16  chr16_9783636     HPrz    C    T        0      0        2 
  16  chr16_9783636     ZBoe    C    T      0.5      1        2 
  16  chr16_9783636     ZGre    C    T        0      0        2 
  16  chr16_9783636     ZHar    C    T        0      0        2 
  16  chr16_9783636   Sample    C    T        0      0        2 
  16  chr16_9785957     AAsi    A    G        0      0        2 
  16  chr16_9785957     AKia    A    G        0      0        2 
  16  chr16_9785957     AOna    A    G        0      0        2 
  16  chr16_9785957     ASom    A    G        0      0        2 
  16  chr16_9785957     HCab    A    G        0      0        2 
  16  chr16_9785957     HPrz    A    G        0      0        2 
  16  chr16_9785957     ZBoe    A    G        0      0        2 
  16  chr16_9785957     ZGre    A    G        1      2        2 
  16  chr16_9785957     ZHar    A    G        0      0        2 
  16  chr16_9785957   Sample    A    G        0      0        2 
  16  chr16_9799724     AAsi    G    A        0      0        2 
  16  chr16_9799724     AKia    G    A        0      0        2 
  16  chr16_9799724     AOna    G    A        0      0        2 
  16  chr16_9799724     ASom    G    A        0      0        2 
  16  chr16_9799724     HCab    G    A        0      0        2 
  16  chr16_9799724     HPrz    G    A        0      0        2 
  16  chr16_9799724     ZBoe    G    A        0      0        2 
  16  chr16_9799724     ZGre    G    A        1      2        2 
  16  chr16_9799724     ZHar    G    A        0      0        2 
  16  chr16_9799724   Sample    G    A        0      0        2 
  16  chr16_9806469     AAsi    A    G        0      0        2 
  16  chr16_9806469     AKia    A    G        0      0        2 
  16  chr16_9806469     AOna    A    G        0      0        2 
  16  chr16_9806469     ASom    A    G        0      0        2 
  16  chr16_9806469     HCab    A    G        0      0        2 
  16  chr16_9806469     HPrz    A    G        0      0        2 
  16  chr16_9806469     ZBoe    A    G        0      0        2 
  16  chr16_9806469     ZGre    A    G        1      2        2 
  16  chr16_9806469     ZHar    A    G        0      0        2 
  16  chr16_9806469   Sample    A    G        0      0        2 
  16  chr16_9812702     AAsi    T    C        0      0        2 
  16  chr16_9812702     AKia    T    C        0      0        2 
  16  chr16_9812702     AOna    T    C        0      0        2 
  16  chr16_9812702     ASom    T    C        0      0        2 
  16  chr16_9812702     HCab    T    C        0      0        2 
  16  chr16_9812702     HPrz    T    C        0      0        2 
  16  chr16_9812702     ZBoe    T    C        0      0        2 
  16  chr16_9812702     ZGre    T    C        1      2        2 
  16  chr16_9812702     ZHar    T    C        0      0        2 
  16  chr16_9812702   Sample    T    C        0      0        2 
  16  chr16_9815400     AAsi    G    A      0.5      1        2 
  16  chr16_9815400     AKia    G    A        0      0        2 
  16  chr16_9815400     AOna    G    A        0      0        2 
  16  chr16_9815400     ASom    G    A        1      2        2 
  16  chr16_9815400     HCab    G    A        0      0        2 
  16  chr16_9815400     HPrz    G    A        0      0        2 
  16  chr16_9815400     ZBoe    G    A        0      0        2 
  16  chr16_9815400     ZGre    G    A        0      0        2 
  16  chr16_9815400     ZHar    G    A        0      0        2 
  16  chr16_9815400   Sample    G    A        1      2        2 
  16  chr16_9816801     AAsi    C    T        0      0        2 
  16  chr16_9816801     AKia    C    T        0      0        2 
  16  chr16_9816801     AOna    C    T        0      0        2 
  16  chr16_9816801     ASom    C    T        0      0        2 
  16  chr16_9816801     HCab    C    T        1      2        2 
  16  chr16_9816801     HPrz    C    T      0.5      1        2 
  16  chr16_9816801     ZBoe    C    T        0      0        2 
  16  chr16_9816801     ZGre    C    T        0      0        2 
  16  chr16_9816801     ZHar    C    T        0      0        2 
  16  chr16_9816801   Sample    C    T        0      0        2 
  16  chr16_9835078     AAsi    T    G        0      0        2 
  16  chr16_9835078     AKia    T    G        0      0        2 
  16  chr16_9835078     AOna    T    G        0      0        2 
  16  chr16_9835078     ASom    T    G        0      0        2 
  16  chr16_9835078     HCab    T    G        0      0        2 
  16  chr16_9835078     HPrz    T    G        0      0        2 
  16  chr16_9835078     ZBoe    T    G        0      0        2 
  16  chr16_9835078     ZGre    T    G        0      0        2 
  16  chr16_9835078     ZHar    T    G        1      2        2 
  16  chr16_9835078   Sample    T    G        0      0        2 
  16  chr16_9841924     AAsi    A    T        0      0        2 
  16  chr16_9841924     AKia    A    T        0      0        2 
  16  chr16_9841924     AOna    A    T        0      0        2 
  16  chr16_9841924     ASom    A    T        0      0        2 
  16  chr16_9841924     HCab    A    T        0      0        2 
  16  chr16_9841924     HPrz    A    T        0      0        2 
  16  chr16_9841924     ZBoe    A    T      0.5      1        2 
  16  chr16_9841924     ZGre    A    T        0      0        2 
  16  chr16_9841924     ZHar    A    T        0      0        2 
  16  chr16_9841924   Sample    A    T        0      0        2 
  16  chr16_9844528     AAsi    G    A        0      0        2 
  16  chr16_9844528     AKia    G    A        0      0        2 
  16  chr16_9844528     AOna    G    A        0      0        2 
  16  chr16_9844528     ASom    G    A        0      0        2 
  16  chr16_9844528     HCab    G    A      0.5      1        2 
  16  chr16_9844528     HPrz    G    A      0.5      1        2 
  16  chr16_9844528     ZBoe    G    A        0      0        2 
  16  chr16_9844528     ZGre    G    A        0      0        2 
  16  chr16_9844528     ZHar    G    A        0      0        2 
  16  chr16_9844528   Sample    G    A        0      0        2 
  16  chr16_9849999     AAsi    A    C      0.5      1        2 
  16  chr16_9849999     AKia    A    C        0      0        2 
  16  chr16_9849999     AOna    A    C        0      0        2 
  16  chr16_9849999     ASom    A    C        1      2        2 
  16  chr16_9849999     HCab    A    C        0      0        2 
  16  chr16_9849999     HPrz    A    C        0      0        2 
  16  chr16_9849999     ZBoe    A    C        0      0        2 
  16  chr16_9849999     ZGre    A    C        0      0        2 
  16  chr16_9849999     ZHar    A    C        0      0        2 
  16  chr16_9849999   Sample    A    C        0      0        2 
  16  chr16_9853015     AAsi    A    G        0      0        2 
  16  chr16_9853015     AKia    A    G        0      0        2 
  16  chr16_9853015     AOna    A    G        0      0        2 
  16  chr16_9853015     ASom    A    G        0      0        2 
  16  chr16_9853015     HCab    A    G      0.5      1        2 
  16  chr16_9853015     HPrz    A    G      0.5      1        2 
  16  chr16_9853015     ZBoe    A    G        0      0        2 
  16  chr16_9853015     ZGre    A    G        0      0        2 
  16  chr16_9853015     ZHar    A    G        0      0        2 
  16  chr16_9853015   Sample    A    G        0      0        2 
  16  chr16_9861203     AAsi    C    T        0      0        2 
  16  chr16_9861203     AKia    C    T        0      0        2 
  16  chr16_9861203     AOna    C    T        0      0        2 
  16  chr16_9861203     ASom    C    T        0      0        2 
  16  chr16_9861203     HCab    C    T        1      2        2 
  16  chr16_9861203     HPrz    C    T        1      2        2 
  16  chr16_9861203     ZBoe    C    T        0      0        2 
  16  chr16_9861203     ZGre    C    T        0      0        2 
  16  chr16_9861203     ZHar    C    T        0      0        2 
  16  chr16_9861203   Sample    C    T        0      0        2 
  16  chr16_9863985     AAsi    A    G        0      0        2 
  16  chr16_9863985     AKia    A    G        0      0        2 
  16  chr16_9863985     AOna    A    G        0      0        2 
  16  chr16_9863985     ASom    A    G        0      0        2 
  16  chr16_9863985     HCab    A    G        0      0        2 
  16  chr16_9863985     HPrz    A    G        0      0        2 
  16  chr16_9863985     ZBoe    A    G        0      0        2 
  16  chr16_9863985     ZGre    A    G        1      2        2 
  16  chr16_9863985     ZHar    A    G        0      0        2 
  16  chr16_9863985   Sample    A    G        0      0        2 
  16  chr16_9875660     AAsi    C    T        0      0        2 
  16  chr16_9875660     AKia    C    T        0      0        2 
  16  chr16_9875660     AOna    C    T        0      0        2 
  16  chr16_9875660     ASom    C    T        0      0        2 
  16  chr16_9875660     HCab    C    T        1      2        2 
  16  chr16_9875660     HPrz    C    T        1      2        2 
  16  chr16_9875660     ZBoe    C    T        0      0        2 
  16  chr16_9875660     ZGre    C    T        1      2        2 
  16  chr16_9875660     ZHar    C    T        0      0        2 
  16  chr16_9875660   Sample    C    T        0      0        2 
  16  chr16_9877239     AAsi    G    A        0      0        2 
  16  chr16_9877239     AKia    G    A        0      0        2 
  16  chr16_9877239     AOna    G    A        0      0        2 
  16  chr16_9877239     ASom    G    A        0      0        2 
  16  chr16_9877239     HCab    G    A      0.5      1        2 
  16  chr16_9877239     HPrz    G    A        0      0        2 
  16  chr16_9877239     ZBoe    G    A        0      0        2 
  16  chr16_9877239     ZGre    G    A        0      0        2 
  16  chr16_9877239     ZHar    G    A        0      0        2 
  16  chr16_9877239   Sample    G    A        0      0        2 
  16  chr16_9895036     AAsi    A    G        0      0        2 
  16  chr16_9895036     AKia    A    G        0      0        2 
  16  chr16_9895036     AOna    A    G        0      0        2 
  16  chr16_9895036     ASom    A    G        0      0        2 
  16  chr16_9895036     HCab    A    G        0      0        2 
  16  chr16_9895036     HPrz    A    G      0.5      1        2 
  16  chr16_9895036     ZBoe    A    G        0      0        2 
  16  chr16_9895036     ZGre    A    G        0      0        2 
  16  chr16_9895036     ZHar    A    G        0      0        2 
  16  chr16_9895036   Sample    A    G        0      0        2 
  16  chr16_9896006     AAsi    A    G      0.5      1        2 
  16  chr16_9896006     AKia    A    G        0      0        2 
  16  chr16_9896006     AOna    A    G        0      0        2 
  16  chr16_9896006     ASom    A    G        0      0        2 
  16  chr16_9896006     HCab    A    G        0      0        2 
  16  chr16_9896006     HPrz    A    G        0      0        2 
  16  chr16_9896006     ZBoe    A    G        0      0        2 
  16  chr16_9896006     ZGre    A    G        0      0        2 
  16  chr16_9896006     ZHar    A    G        0      0        2 
  16  chr16_9896006   Sample    A    G        0      0        2 
  16  chr16_9909007     AAsi    C    G        0      0        2 
  16  chr16_9909007     AKia    C    G        0      0        2 
  16  chr16_9909007     AOna    C    G        0      0        2 
  16  chr16_9909007     ASom    C    G        0      0        2 
  16  chr16_9909007     HCab    C    G        1      2        2 
  16  chr16_9909007     HPrz    C    G        1      2        2 
  16  chr16_9909007     ZBoe    C    G        0      0        2 
  16  chr16_9909007     ZGre    C    G        0      0        2 
  16  chr16_9909007     ZHar    C    G        0      0        2 
  16  chr16_9909007   Sample    C    G        0      0        2 
  16  chr16_9912794     AAsi    T    C        0      0        2 
  16  chr16_9912794     AKia    T    C        0      0        2 
  16  chr16_9912794     AOna    T    C        0      0        2 
  16  chr16_9912794     ASom    T    C        0      0        2 
  16  chr16_9912794     HCab    T    C        1      2        2 
  16  chr16_9912794     HPrz    T    C        1      2        2 
  16  chr16_9912794     ZBoe    T    C        0      0        2 
  16  chr16_9912794     ZGre    T    C        0      0        2 
  16  chr16_9912794     ZHar    T    C        0      0        2 
  16  chr16_9912794   Sample    T    C        0      0        2 
  16  chr16_9913212     AAsi    C    A        0      0        2 
  16  chr16_9913212     AKia    C    A        0      0        2 
  16  chr16_9913212     AOna    C    A        0      0        2 
  16  chr16_9913212     ASom    C    A        0      0        2 
  16  chr16_9913212     HCab    C    A        0      0        2 
  16  chr16_9913212     HPrz    C    A        0      0        2 
  16  chr16_9913212     ZBoe    C    A      0.5      1        2 
  16  chr16_9913212     ZGre    C    A        0      0        2 
  16  chr16_9913212     ZHar    C    A        0      0        2 
  16  chr16_9913212   Sample    C    A        0      0        2 
  16  chr16_9917708     AAsi    T    C        0      0        2 
  16  chr16_9917708     AKia    T    C        0      0        2 
  16  chr16_9917708     AOna    T    C        0      0        2 
  16  chr16_9917708     ASom    T    C        0      0        2 
  16  chr16_9917708     HCab    T    C        0      0        2 
  16  chr16_9917708     HPrz    T    C        0      0        2 
  16  chr16_9917708     ZBoe    T    C      0.5      1        2 
  16  chr16_9917708     ZGre    T    C        0      0        2 
  16  chr16_9917708     ZHar    T    C        0      0        2 
  16  chr16_9917708   Sample    T    C        0      0        2 
  16  chr16_9920641     AAsi    A    C      0.5      1        2 
  16  chr16_9920641     AKia    A    C        0      0        2 
  16  chr16_9920641     AOna    A    C        0      0        2 
  16  chr16_9920641     ASom    A    C        0      0        2 
  16  chr16_9920641     HCab    A    C        0      0        2 
  16  chr16_9920641     HPrz    A    C        0      0        2 
  16  chr16_9920641     ZBoe    A    C        0      0        2 
  16  chr16_9920641     ZGre    A    C        0      0        2 
  16  chr16_9920641     ZHar    A    C        0      0        2 
  16  chr16_9920641   Sample    A    C        0      0        2 
  16  chr16_9921657     AAsi    C    T        1      2        2 
  16  chr16_9921657     AKia    C    T        0      0        2 
  16  chr16_9921657     AOna    C    T        1      2        2 
  16  chr16_9921657     ASom    C    T        1      2        2 
  16  chr16_9921657     HCab    C    T        0      0        2 
  16  chr16_9921657     HPrz    C    T        0      0        2 
  16  chr16_9921657     ZBoe    C    T        0      0        2 
  16  chr16_9921657     ZGre    C    T        0      0        2 
  16  chr16_9921657     ZHar    C    T        0      0        2 
  16  chr16_9921657   Sample    C    T        1      2        2 
  16  chr16_9932685     AAsi    T    C        1      2        2 
  16  chr16_9932685     AKia    T    C        0      0        2 
  16  chr16_9932685     AOna    T    C        0      0        2 
  16  chr16_9932685     ASom    T    C        0      0        2 
  16  chr16_9932685     HCab    T    C        0      0        2 
  16  chr16_9932685     HPrz    T    C        0      0        2 
  16  chr16_9932685     ZBoe    T    C        0      0        2 
  16  chr16_9932685     ZGre    T    C        0      0        2 
  16  chr16_9932685     ZHar    T    C        0      0        2 
  16  chr16_9932685   Sample    T    C        1      2        2 
  16  chr16_9959241     AAsi    T    C        0      0        2 
  16  chr16_9959241     AKia    T    C        0      0        2 
  16  chr16_9959241     AOna    T    C        0      0        2 
  16  chr16_9959241     ASom    T    C      0.5      1        2 
  16  chr16_9959241     HCab    T    C        0      0        2 
  16  chr16_9959241     HPrz    T    C        0      0        2 
  16  chr16_9959241     ZBoe    T    C      0.5      1        2 
  16  chr16_9959241     ZGre    T    C        0      0        2 
  16  chr16_9959241     ZHar    T    C        0      0        2 
  16  chr16_9959241   Sample    T    C        0      0        2 
  16  chr16_9962188     AAsi    A    G        0      0        2 
  16  chr16_9962188     AKia    A    G        0      0        2 
  16  chr16_9962188     AOna    A    G        0      0        2 
  16  chr16_9962188     ASom    A    G        0      0        2 
  16  chr16_9962188     HCab    A    G        1      2        2 
  16  chr16_9962188     HPrz    A    G        1      2        2 
  16  chr16_9962188     ZBoe    A    G        0      0        2 
  16  chr16_9962188     ZGre    A    G        0      0        2 
  16  chr16_9962188     ZHar    A    G        0      0        2 
  16  chr16_9962188   Sample    A    G        0      0        2 
  16  chr16_9963135     AAsi    C    A        0      0        2 
  16  chr16_9963135     AKia    C    A      0.5      1        2 
  16  chr16_9963135     AOna    C    A      0.5      1        2 
  16  chr16_9963135     ASom    C    A        0      0        2 
  16  chr16_9963135     HCab    C    A        0      0        2 
  16  chr16_9963135     HPrz    C    A        0      0        2 
  16  chr16_9963135     ZBoe    C    A        0      0        2 
  16  chr16_9963135     ZGre    C    A        0      0        2 
  16  chr16_9963135     ZHar    C    A        0      0        2 
  16  chr16_9963135   Sample    C    A        0      0        2 
  16  chr16_9963714     AAsi    G    A        0      0        2 
  16  chr16_9963714     AKia    G    A        0      0        2 
  16  chr16_9963714     AOna    G    A        0      0        2 
  16  chr16_9963714     ASom    G    A        0      0        2 
  16  chr16_9963714     HCab    G    A        1      2        2 
  16  chr16_9963714     HPrz    G    A        1      2        2 
  16  chr16_9963714     ZBoe    G    A        0      0        2 
  16  chr16_9963714     ZGre    G    A        0      0        2 
  16  chr16_9963714     ZHar    G    A        0      0        2 
  16  chr16_9963714   Sample    G    A        0      0        2 
  16  chr16_9966409     AAsi    A    G        0      0        2 
  16  chr16_9966409     AKia    A    G        0      0        2 
  16  chr16_9966409     AOna    A    G        0      0        2 
  16  chr16_9966409     ASom    A    G        0      0        2 
  16  chr16_9966409     HCab    A    G        1      2        2 
  16  chr16_9966409     HPrz    A    G        1      2        2 
  16  chr16_9966409     ZBoe    A    G        0      0        2 
  16  chr16_9966409     ZGre    A    G        0      0        2 
  16  chr16_9966409     ZHar    A    G        0      0        2 
  16  chr16_9966409   Sample    A    G        0      0        2 
  16  chr16_9968926     AAsi    C    A        0      0        2 
  16  chr16_9968926     AKia    C    A        1      2        2 
  16  chr16_9968926     AOna    C    A      0.5      1        2 
  16  chr16_9968926     ASom    C    A        0      0        2 
  16  chr16_9968926     HCab    C    A        0      0        2 
  16  chr16_9968926     HPrz    C    A        0      0        2 
  16  chr16_9968926     ZBoe    C    A        0      0        2 
  16  chr16_9968926     ZGre    C    A        0      0        2 
  16  chr16_9968926     ZHar    C    A        0      0        2 
  16  chr16_9968926   Sample    C    A        0      0        2 
  16  chr16_9972577     AAsi    A    G        0      0        2 
  16  chr16_9972577     AKia    A    G        0      0        2 
  16  chr16_9972577     AOna    A    G        0      0        2 
  16  chr16_9972577     ASom    A    G        0      0        2 
  16  chr16_9972577     HCab    A    G        1      2        2 
  16  chr16_9972577     HPrz    A    G        1      2        2 
  16  chr16_9972577     ZBoe    A    G        0      0        2 
  16  chr16_9972577     ZGre    A    G        0      0        2 
  16  chr16_9972577     ZHar    A    G        0      0        2 
  16  chr16_9972577   Sample    A    G        0      0        2 
  16  chr16_9975644     AAsi    C    A        1      2        2 
  16  chr16_9975644     AKia    C    A        0      0        2 
  16  chr16_9975644     AOna    C    A        0      0        2 
  16  chr16_9975644     ASom    C    A        0      0        2 
  16  chr16_9975644     HCab    C    A        0      0        2 
  16  chr16_9975644     HPrz    C    A        0      0        2 
  16  chr16_9975644     ZBoe    C    A        0      0        2 
  16  chr16_9975644     ZGre    C    A        0      0        2 
  16  chr16_9975644     ZHar    C    A        0      0        2 
  16  chr16_9975644   Sample    C    A        1      2        2 
  16  chr16_9978261     AAsi    A    G        0      0        2 
  16  chr16_9978261     AKia    A    G        0      0        2 
  16  chr16_9978261     AOna    A    G        0      0        2 
  16  chr16_9978261     ASom    A    G        0      0        2 
  16  chr16_9978261     HCab    A    G        1      2        2 
  16  chr16_9978261     HPrz    A    G        1      2        2 
  16  chr16_9978261     ZBoe    A    G        0      0        2 
  16  chr16_9978261     ZGre    A    G        0      0        2 
  16  chr16_9978261     ZHar    A    G        0      0        2 
  16  chr16_9978261   Sample    A    G        0      0        2 
  16  chr16_9980906     AAsi    G    A        0      0        2 
  16  chr16_9980906     AKia    G    A        0      0        2 
  16  chr16_9980906     AOna    G    A      0.5      1        2 
  16  chr16_9980906     ASom    G    A        0      0        2 
  16  chr16_9980906     HCab    G    A        0      0        2 
  16  chr16_9980906     HPrz    G    A        0      0        2 
  16  chr16_9980906     ZBoe    G    A        0      0        2 
  16  chr16_9980906     ZGre    G    A        0      0        2 
  16  chr16_9980906     ZHar    G    A        0      0        2 
  16  chr16_9980906   Sample    G    A        0      0        2 
  16  chr16_9987627     AAsi    T    G        1      2        2 
  16  chr16_9987627     AKia    T    G        0      0        2 
  16  chr16_9987627     AOna    T    G        0      0        2 
  16  chr16_9987627     ASom    T    G        1      2        2 
  16  chr16_9987627     HCab    T    G        0      0        2 
  16  chr16_9987627     HPrz    T    G        0      0        2 
  16  chr16_9987627     ZBoe    T    G        0      0        2 
  16  chr16_9987627     ZGre    T    G        0      0        2 
  16  chr16_9987627     ZHar    T    G        0      0        2 
  16  chr16_9987627   Sample    T    G        1      2        2 
  16  chr16_9993451     AAsi    A    G        0      0        2 
  16  chr16_9993451     AKia    A    G        0      0        2 
  16  chr16_9993451     AOna    A    G        0      0        2 
  16  chr16_9993451     ASom    A    G        0      0        2 
  16  chr16_9993451     HCab    A    G        0      0        2 
  16  chr16_9993451     HPrz    A    G        0      0        2 
  16  chr16_9993451     ZBoe    A    G      0.5      1        2 
  16  chr16_9993451     ZGre    A    G        0      0        2 
  16  chr16_9993451     ZHar    A    G        0      0        2 
  16  chr16_9993451   Sample    A    G        0      0        2 
  16  chr16_9996153     AAsi    T    C        0      0        2 
  16  chr16_9996153     AKia    T    C        0      0        2 
  16  chr16_9996153     AOna    T    C        1      2        2 
  16  chr16_9996153     ASom    T    C        0      0        2 
  16  chr16_9996153     HCab    T    C        0      0        2 
  16  chr16_9996153     HPrz    T    C        0      0        2 
  16  chr16_9996153     ZBoe    T    C        0      0        2 
  16  chr16_9996153     ZGre    T    C        0      0        2 
  16  chr16_9996153     ZHar    T    C        0      0        2 
  16  chr16_9996153   Sample    T    C        0      0        2 
  16  chr16_9996363     AAsi    A    G        0      0        2 
  16  chr16_9996363     AKia    A    G        0      0        2 
  16  chr16_9996363     AOna    A    G        0      0        2 
  16  chr16_9996363     ASom    A    G        0      0        2 
  16  chr16_9996363     HCab    A    G        0      0        2 
  16  chr16_9996363     HPrz    A    G        0      0        2 
  16  chr16_9996363     ZBoe    A    G      0.5      1        2 
  16  chr16_9996363     ZGre    A    G        0      0        2 
  16  chr16_9996363     ZHar    A    G        1      2        2 
  16  chr16_9996363   Sample    A    G        0      0        2 
  16  chr16_9999575     AAsi    T    G        0      0        2 
  16  chr16_9999575     AKia    T    G        0      0        2 
  16  chr16_9999575     AOna    T    G        0      0        2 
  16  chr16_9999575     ASom    T    G        0      0        2 
  16  chr16_9999575     HCab    T    G        0      0        2 
  16  chr16_9999575     HPrz    T    G        0      0        2 
  16  chr16_9999575     ZBoe    T    G        1      2        2 
  16  chr16_9999575     ZGre    T    G        0      0        2 
  16  chr16_9999575     ZHar    T    G        1      2        2 
  16  chr16_9999575   Sample    T    G        0      0        2 
  16 chr16_10001339     AAsi    C    T        0      0        2 
  16 chr16_10001339     AKia    C    T        1      2        2 
  16 chr16_10001339     AOna    C    T        0      0        2 
  16 chr16_10001339     ASom    C    T        0      0        2 
  16 chr16_10001339     HCab    C    T        0      0        2 
  16 chr16_10001339     HPrz    C    T        0      0        2 
  16 chr16_10001339     ZBoe    C    T        0      0        2 
  16 chr16_10001339     ZGre    C    T        0      0        2 
  16 chr16_10001339     ZHar    C    T        0      0        2 
  16 chr16_10001339   Sample    C    T        0      0        2 
  16 chr16_10006035     AAsi    G    T        0      0        2 
  16 chr16_10006035     AKia    G    T        0      0        2 
  16 chr16_10006035     AOna    G    T        0      0        2 
  16 chr16_10006035     ASom    G    T        0      0        2 
  16 chr16_10006035     HCab    G    T      0.5      1        2 
  16 chr16_10006035     HPrz    G    T        0      0        2 
  16 chr16_10006035     ZBoe    G    T        0      0        2 
  16 chr16_10006035     ZGre    G    T        0      0        2 
  16 chr16_10006035     ZHar    G    T        0      0        2 
  16 chr16_10006035   Sample    G    T        0      0        2 
  16 chr16_10017683     AAsi    C    T        0      0        2 
  16 chr16_10017683     AKia    C    T        0      0        2 
  16 chr16_10017683     AOna    C    T        0      0        2 
  16 chr16_10017683     ASom    C    T        0      0        2 
  16 chr16_10017683     HCab    C    T        0      0        2 
  16 chr16_10017683     HPrz    C    T        0      0        2 
  16 chr16_10017683     ZBoe    C    T      0.5      1        2 
  16 chr16_10017683     ZGre    C    T        0      0        2 
  16 chr16_10017683     ZHar    C    T        0      0        2 
  16 chr16_10017683   Sample    C    T        0      0        2 
  16 chr16_10027612     AAsi    T    C        0      0        2 
  16 chr16_10027612     AKia    T    C        0      0        2 
  16 chr16_10027612     AOna    T    C        0      0        2 
  16 chr16_10027612     ASom    T    C        0      0        2 
  16 chr16_10027612     HCab    T    C        1      2        2 
  16 chr16_10027612     HPrz    T    C        1      2        2 
  16 chr16_10027612     ZBoe    T    C        0      0        2 
  16 chr16_10027612     ZGre    T    C        0      0        2 
  16 chr16_10027612     ZHar    T    C        0      0        2 
  16 chr16_10027612   Sample    T    C        0      0        2 
  16 chr16_10032831     AAsi    T    C        0      0        2 
  16 chr16_10032831     AKia    T    C        0      0        2 
  16 chr16_10032831     AOna    T    C      0.5      1        2 
  16 chr16_10032831     ASom    T    C        0      0        2 
  16 chr16_10032831     HCab    T    C        0      0        2 
  16 chr16_10032831     HPrz    T    C        0      0        2 
  16 chr16_10032831     ZBoe    T    C        0      0        2 
  16 chr16_10032831     ZGre    T    C        0      0        2 
  16 chr16_10032831     ZHar    T    C        0      0        2 
  16 chr16_10032831   Sample    T    C        0      0        2 
  16 chr16_10039477     AAsi    T    C        0      0        2 
  16 chr16_10039477     AKia    T    C        0      0        2 
  16 chr16_10039477     AOna    T    C        0      0        2 
  16 chr16_10039477     ASom    T    C      0.5      1        2 
  16 chr16_10039477     HCab    T    C        0      0        2 
  16 chr16_10039477     HPrz    T    C        0      0        2 
  16 chr16_10039477     ZBoe    T    C        0      0        2 
  16 chr16_10039477     ZGre    T    C        0      0        2 
  16 chr16_10039477     ZHar    T    C        0      0        2 
  16 chr16_10039477   Sample    T    C        0      0        2 
  16 chr16_10041316     AAsi    C    T        1      2        2 
  16 chr16_10041316     AKia    C    T        0      0        2 
  16 chr16_10041316     AOna    C    T        0      0        2 
  16 chr16_10041316     ASom    C    T        0      0        2 
  16 chr16_10041316     HCab    C    T        0      0        2 
  16 chr16_10041316     HPrz    C    T        0      0        2 
  16 chr16_10041316     ZBoe    C    T        0      0        2 
  16 chr16_10041316     ZGre    C    T        0      0        2 
  16 chr16_10041316     ZHar    C    T        0      0        2 
  16 chr16_10041316   Sample    C    T        1      2        2 
  16 chr16_10043618     AAsi    G    A        0      0        2 
  16 chr16_10043618     AKia    G    A        1      2        2 
  16 chr16_10043618     AOna    G    A        0      0        2 
  16 chr16_10043618     ASom    G    A        0      0        2 
  16 chr16_10043618     HCab    G    A        0      0        2 
  16 chr16_10043618     HPrz    G    A        0      0        2 
  16 chr16_10043618     ZBoe    G    A        0      0        2 
  16 chr16_10043618     ZGre    G    A        0      0        2 
  16 chr16_10043618     ZHar    G    A        0      0        2 
  16 chr16_10043618   Sample    G    A        0      0        2 
  16 chr16_10048920     AAsi    T    G        0      0        2 
  16 chr16_10048920     AKia    T    G        0      0        2 
  16 chr16_10048920     AOna    T    G        0      0        2 
  16 chr16_10048920     ASom    T    G        1      2        2 
  16 chr16_10048920     HCab    T    G        0      0        2 
  16 chr16_10048920     HPrz    T    G        0      0        2 
  16 chr16_10048920     ZBoe    T    G        0      0        2 
  16 chr16_10048920     ZGre    T    G        0      0        2 
  16 chr16_10048920     ZHar    T    G        0      0        2 
  16 chr16_10048920   Sample    T    G        0      0        2 
  16 chr16_10048928     AAsi    T    C        0      0        2 
  16 chr16_10048928     AKia    T    C        1      2        2 
  16 chr16_10048928     AOna    T    C        0      0        2 
  16 chr16_10048928     ASom    T    C        0      0        2 
  16 chr16_10048928     HCab    T    C        0      0        2 
  16 chr16_10048928     HPrz    T    C        0      0        2 
  16 chr16_10048928     ZBoe    T    C        0      0        2 
  16 chr16_10048928     ZGre    T    C        0      0        2 
  16 chr16_10048928     ZHar    T    C        0      0        2 
  16 chr16_10048928   Sample    T    C        0      0        2 
  16 chr16_10056374     AAsi    T    C        0      0        2 
  16 chr16_10056374     AKia    T    C        0      0        2 
  16 chr16_10056374     AOna    T    C        0      0        2 
  16 chr16_10056374     ASom    T    C        0      0        2 
  16 chr16_10056374     HCab    T    C        1      2        2 
  16 chr16_10056374     HPrz    T    C        1      2        2 
  16 chr16_10056374     ZBoe    T    C        0      0        2 
  16 chr16_10056374     ZGre    T    C        0      0        2 
  16 chr16_10056374     ZHar    T    C        0      0        2 
  16 chr16_10056374   Sample    T    C        0      0        2 
  16 chr16_10057839     AAsi    C    A        0      0        2 
  16 chr16_10057839     AKia    C    A        0      0        2 
  16 chr16_10057839     AOna    C    A        0      0        2 
  16 chr16_10057839     ASom    C    A        0      0        2 
  16 chr16_10057839     HCab    C    A        1      2        2 
  16 chr16_10057839     HPrz    C    A        1      2        2 
  16 chr16_10057839     ZBoe    C    A        0      0        2 
  16 chr16_10057839     ZGre    C    A        0      0        2 
  16 chr16_10057839     ZHar    C    A        0      0        2 
  16 chr16_10057839   Sample    C    A        0      0        2 
  16 chr16_10063321     AAsi    A    G        0      0        2 
  16 chr16_10063321     AKia    A    G        0      0        2 
  16 chr16_10063321     AOna    A    G        0      0        2 
  16 chr16_10063321     ASom    A    G        0      0        2 
  16 chr16_10063321     HCab    A    G        1      2        2 
  16 chr16_10063321     HPrz    A    G        1      2        2 
  16 chr16_10063321     ZBoe    A    G        0      0        2 
  16 chr16_10063321     ZGre    A    G        0      0        2 
  16 chr16_10063321     ZHar    A    G        0      0        2 
  16 chr16_10063321   Sample    A    G        0      0        2 
  16 chr16_10069294     AAsi    G    A        0      0        2 
  16 chr16_10069294     AKia    G    A        0      0        2 
  16 chr16_10069294     AOna    G    A        0      0        2 
  16 chr16_10069294     ASom    G    A        0      0        2 
  16 chr16_10069294     HCab    G    A        1      2        2 
  16 chr16_10069294     HPrz    G    A        1      2        2 
  16 chr16_10069294     ZBoe    G    A        0      0        2 
  16 chr16_10069294     ZGre    G    A        0      0        2 
  16 chr16_10069294     ZHar    G    A        0      0        2 
  16 chr16_10069294   Sample    G    A        0      0        2 
  16 chr16_10076145     AAsi    A    G        0      0        2 
  16 chr16_10076145     AKia    A    G        0      0        2 
  16 chr16_10076145     AOna    A    G        0      0        2 
  16 chr16_10076145     ASom    A    G        0      0        2 
  16 chr16_10076145     HCab    A    G        1      2        2 
  16 chr16_10076145     HPrz    A    G      0.5      1        2 
  16 chr16_10076145     ZBoe    A    G        0      0        2 
  16 chr16_10076145     ZGre    A    G        0      0        2 
  16 chr16_10076145     ZHar    A    G        0      0        2 
  16 chr16_10076145   Sample    A    G        0      0        2 
  16 chr16_10087190     AAsi    C    G        0      0        2 
  16 chr16_10087190     AKia    C    G        0      0        2 
  16 chr16_10087190     AOna    C    G        0      0        2 
  16 chr16_10087190     ASom    C    G        0      0        2 
  16 chr16_10087190     HCab    C    G        0      0        2 
  16 chr16_10087190     HPrz    C    G        0      0        2 
  16 chr16_10087190     ZBoe    C    G      0.5      1        2 
  16 chr16_10087190     ZGre    C    G        0      0        2 
  16 chr16_10087190     ZHar    C    G        0      0        2 
  16 chr16_10087190   Sample    C    G        0      0        2 
  16 chr16_10089346     AAsi    C    G        1      2        2 
  16 chr16_10089346     AKia    C    G        0      0        2 
  16 chr16_10089346     AOna    C    G        0      0        2 
  16 chr16_10089346     ASom    C    G        1      2        2 
  16 chr16_10089346     HCab    C    G        0      0        2 
  16 chr16_10089346     HPrz    C    G        0      0        2 
  16 chr16_10089346     ZBoe    C    G        0      0        2 
  16 chr16_10089346     ZGre    C    G        0      0        2 
  16 chr16_10089346     ZHar    C    G        0      0        2 
  16 chr16_10089346   Sample    C    G        1      2        2 
  16 chr16_10090983     AAsi    C    A        1      2        2 
  16 chr16_10090983     AKia    C    A        0      0        2 
  16 chr16_10090983     AOna    C    A        0      0        2 
  16 chr16_10090983     ASom    C    A        1      2        2 
  16 chr16_10090983     HCab    C    A        0      0        2 
  16 chr16_10090983     HPrz    C    A        0      0        2 
  16 chr16_10090983     ZBoe    C    A        0      0        2 
  16 chr16_10090983     ZGre    C    A        0      0        2 
  16 chr16_10090983     ZHar    C    A        0      0        2 
  16 chr16_10090983   Sample    C    A        1      2        2 
  16 chr16_10104135     AAsi    G    A        0      0        2 
  16 chr16_10104135     AKia    G    A        0      0        2 
  16 chr16_10104135     AOna    G    A      0.5      1        2 
  16 chr16_10104135     ASom    G    A        0      0        2 
  16 chr16_10104135     HCab    G    A        0      0        2 
  16 chr16_10104135     HPrz    G    A        0      0        2 
  16 chr16_10104135     ZBoe    G    A        0      0        2 
  16 chr16_10104135     ZGre    G    A        0      0        2 
  16 chr16_10104135     ZHar    G    A        0      0        2 
  16 chr16_10104135   Sample    G    A        0      0        2 
  16 chr16_10109661     AAsi    G    A        0      0        2 
  16 chr16_10109661     AKia    G    A        0      0        2 
  16 chr16_10109661     AOna    G    A        0      0        2 
  16 chr16_10109661     ASom    G    A        0      0        2 
  16 chr16_10109661     HCab    G    A        1      2        2 
  16 chr16_10109661     HPrz    G    A        1      2        2 
  16 chr16_10109661     ZBoe    G    A        0      0        2 
  16 chr16_10109661     ZGre    G    A        0      0        2 
  16 chr16_10109661     ZHar    G    A        0      0        2 
  16 chr16_10109661   Sample    G    A        0      0        2 
  16 chr16_10111129     AAsi    C    T        0      0        2 
  16 chr16_10111129     AKia    C    T        0      0        2 
  16 chr16_10111129     AOna    C    T        0      0        2 
  16 chr16_10111129     ASom    C    T        0      0        2 
  16 chr16_10111129     HCab    C    T        1      2        2 
  16 chr16_10111129     HPrz    C    T        1      2        2 
  16 chr16_10111129     ZBoe    C    T        0      0        2 
  16 chr16_10111129     ZGre    C    T        0      0        2 
  16 chr16_10111129     ZHar    C    T        0      0        2 
  16 chr16_10111129   Sample    C    T        0      0        2 
  16 chr16_10119242     AAsi    G    A        1      2        2 
  16 chr16_10119242     AKia    G    A        0      0        2 
  16 chr16_10119242     AOna    G    A        0      0        2 
  16 chr16_10119242     ASom    G    A        1      2        2 
  16 chr16_10119242     HCab    G    A        0      0        2 
  16 chr16_10119242     HPrz    G    A        0      0        2 
  16 chr16_10119242     ZBoe    G    A        0      0        2 
  16 chr16_10119242     ZGre    G    A        0      0        2 
  16 chr16_10119242     ZHar    G    A        0      0        2 
  16 chr16_10119242   Sample    G    A        1      2        2 
  16 chr16_10125487     AAsi    T    C        0      0        2 
  16 chr16_10125487     AKia    T    C        0      0        2 
  16 chr16_10125487     AOna    T    C        0      0        2 
  16 chr16_10125487     ASom    T    C        0      0        2 
  16 chr16_10125487     HCab    T    C        0      0        2 
  16 chr16_10125487     HPrz    T    C        0      0        2 
  16 chr16_10125487     ZBoe    T    C        0      0        2 
  16 chr16_10125487     ZGre    T    C        0      0        2 
  16 chr16_10125487     ZHar    T    C        1      2        2 
  16 chr16_10125487   Sample    T    C        0      0        2 
  16 chr16_10128190     AAsi    C    T        0      0        2 
  16 chr16_10128190     AKia    C    T        0      0        2 
  16 chr16_10128190     AOna    C    T        0      0        2 
  16 chr16_10128190     ASom    C    T        0      0        2 
  16 chr16_10128190     HCab    C    T        0      0        2 
  16 chr16_10128190     HPrz    C    T        0      0        2 
  16 chr16_10128190     ZBoe    C    T      0.5      1        2 
  16 chr16_10128190     ZGre    C    T        0      0        2 
  16 chr16_10128190     ZHar    C    T        0      0        2 
  16 chr16_10128190   Sample    C    T        0      0        2 
  16 chr16_10138213     AAsi    G    A        0      0        2 
  16 chr16_10138213     AKia    G    A        0      0        2 
  16 chr16_10138213     AOna    G    A        0      0        2 
  16 chr16_10138213     ASom    G    A        0      0        2 
  16 chr16_10138213     HCab    G    A        0      0        2 
  16 chr16_10138213     HPrz    G    A        0      0        2 
  16 chr16_10138213     ZBoe    G    A        0      0        2 
  16 chr16_10138213     ZGre    G    A        0      0        2 
  16 chr16_10138213     ZHar    G    A        1      2        2 
  16 chr16_10138213   Sample    G    A        0      0        2 
  16 chr16_10143072     AAsi    G    A        0      0        2 
  16 chr16_10143072     AKia    G    A        0      0        2 
  16 chr16_10143072     AOna    G    A        0      0        2 
  16 chr16_10143072     ASom    G    A        0      0        2 
  16 chr16_10143072     HCab    G    A      0.5      1        2 
  16 chr16_10143072     HPrz    G    A      0.5      1        2 
  16 chr16_10143072     ZBoe    G    A        0      0        2 
  16 chr16_10143072     ZGre    G    A        0      0        2 
  16 chr16_10143072     ZHar    G    A        0      0        2 
  16 chr16_10143072   Sample    G    A        0      0        2 
  16 chr16_10145503     AAsi    C    T        0      0        2 
  16 chr16_10145503     AKia    C    T        0      0        2 
  16 chr16_10145503     AOna    C    T        0      0        2 
  16 chr16_10145503     ASom    C    T        0      0        2 
  16 chr16_10145503     HCab    C    T      0.5      1        2 
  16 chr16_10145503     HPrz    C    T      0.5      1        2 
  16 chr16_10145503     ZBoe    C    T        0      0        2 
  16 chr16_10145503     ZGre    C    T        0      0        2 
  16 chr16_10145503     ZHar    C    T        0      0        2 
  16 chr16_10145503   Sample    C    T        0      0        2 
  16 chr16_10147214     AAsi    T    G        0      0        2 
  16 chr16_10147214     AKia    T    G        0      0        2 
  16 chr16_10147214     AOna    T    G        0      0        2 
  16 chr16_10147214     ASom    T    G        0      0        2 
  16 chr16_10147214     HCab    T    G        0      0        2 
  16 chr16_10147214     HPrz    T    G      0.5      1        2 
  16 chr16_10147214     ZBoe    T    G        0      0        2 
  16 chr16_10147214     ZGre    T    G        0      0        2 
  16 chr16_10147214     ZHar    T    G        0      0        2 
  16 chr16_10147214   Sample    T    G        0      0        2 
  16 chr16_10150821     AAsi    A    C        0      0        2 
  16 chr16_10150821     AKia    A    C        0      0        2 
  16 chr16_10150821     AOna    A    C        0      0        2 
  16 chr16_10150821     ASom    A    C        0      0        2 
  16 chr16_10150821     HCab    A    C        0      0        2 
  16 chr16_10150821     HPrz    A    C        0      0        2 
  16 chr16_10150821     ZBoe    A    C        0      0        2 
  16 chr16_10150821     ZGre    A    C        1      2        2 
  16 chr16_10150821     ZHar    A    C        0      0        2 
  16 chr16_10150821   Sample    A    C        0      0        2 
  16 chr16_10151411     AAsi    A    C        0      0        2 
  16 chr16_10151411     AKia    A    C        0      0        2 
  16 chr16_10151411     AOna    A    C      0.5      1        2 
  16 chr16_10151411     ASom    A    C        0      0        2 
  16 chr16_10151411     HCab    A    C        0      0        2 
  16 chr16_10151411     HPrz    A    C        0      0        2 
  16 chr16_10151411     ZBoe    A    C        0      0        2 
  16 chr16_10151411     ZGre    A    C        0      0        2 
  16 chr16_10151411     ZHar    A    C        0      0        2 
  16 chr16_10151411   Sample    A    C        0      0        2 
  16 chr16_10152449     AAsi    T    C      0.5      1        2 
  16 chr16_10152449     AKia    T    C        0      0        2 
  16 chr16_10152449     AOna    T    C        0      0        2 
  16 chr16_10152449     ASom    T    C        0      0        2 
  16 chr16_10152449     HCab    T    C        0      0        2 
  16 chr16_10152449     HPrz    T    C        0      0        2 
  16 chr16_10152449     ZBoe    T    C        0      0        2 
  16 chr16_10152449     ZGre    T    C        0      0        2 
  16 chr16_10152449     ZHar    T    C        0      0        2 
  16 chr16_10152449   Sample    T    C        0      0        2 
  16 chr16_10164560     AAsi    C    T        0      0        2 
  16 chr16_10164560     AKia    C    T        0      0        2 
  16 chr16_10164560     AOna    C    T        0      0        2 
  16 chr16_10164560     ASom    C    T        0      0        2 
  16 chr16_10164560     HCab    C    T        1      2        2 
  16 chr16_10164560     HPrz    C    T        1      2        2 
  16 chr16_10164560     ZBoe    C    T        0      0        2 
  16 chr16_10164560     ZGre    C    T        0      0        2 
  16 chr16_10164560     ZHar    C    T        0      0        2 
  16 chr16_10164560   Sample    C    T        0      0        2 
  16 chr16_10167756     AAsi    T    G        0      0        2 
  16 chr16_10167756     AKia    T    G        0      0        2 
  16 chr16_10167756     AOna    T    G        0      0        2 
  16 chr16_10167756     ASom    T    G        0      0        2 
  16 chr16_10167756     HCab    T    G        0      0        2 
  16 chr16_10167756     HPrz    T    G        0      0        2 
  16 chr16_10167756     ZBoe    T    G        1      2        2 
  16 chr16_10167756     ZGre    T    G      0.5      1        2 
  16 chr16_10167756     ZHar    T    G        1      2        2 
  16 chr16_10167756   Sample    T    G        0      0        2 
  16 chr16_10169087     AAsi    T    C        0      0        2 
  16 chr16_10169087     AKia    T    C        0      0        2 
  16 chr16_10169087     AOna    T    C        0      0        2 
  16 chr16_10169087     ASom    T    C        0      0        2 
  16 chr16_10169087     HCab    T    C        0      0        2 
  16 chr16_10169087     HPrz    T    C        0      0        2 
  16 chr16_10169087     ZBoe    T    C      0.5      1        2 
  16 chr16_10169087     ZGre    T    C        0      0        2 
  16 chr16_10169087     ZHar    T    C        0      0        2 
  16 chr16_10169087   Sample    T    C        0      0        2 
  16 chr16_10169134     AAsi    C    A        0      0        2 
  16 chr16_10169134     AKia    C    A        0      0        2 
  16 chr16_10169134     AOna    C    A        0      0        2 
  16 chr16_10169134     ASom    C    A        0      0        2 
  16 chr16_10169134     HCab    C    A        0      0        2 
  16 chr16_10169134     HPrz    C    A        0      0        2 
  16 chr16_10169134     ZBoe    C    A      0.5      1        2 
  16 chr16_10169134     ZGre    C    A        0      0        2 
  16 chr16_10169134     ZHar    C    A        0      0        2 
  16 chr16_10169134   Sample    C    A        0      0        2 
  16 chr16_10171661     AAsi    A    G        0      0        2 
  16 chr16_10171661     AKia    A    G        0      0        2 
  16 chr16_10171661     AOna    A    G        0      0        2 
  16 chr16_10171661     ASom    A    G        0      0        2 
  16 chr16_10171661     HCab    A    G        1      2        2 
  16 chr16_10171661     HPrz    A    G        1      2        2 
  16 chr16_10171661     ZBoe    A    G        0      0        2 
  16 chr16_10171661     ZGre    A    G        0      0        2 
  16 chr16_10171661     ZHar    A    G        0      0        2 
  16 chr16_10171661   Sample    A    G        0      0        2 
  16 chr16_10177183     AAsi    C    T        0      0        2 
  16 chr16_10177183     AKia    C    T      0.5      1        2 
  16 chr16_10177183     AOna    C    T      0.5      1        2 
  16 chr16_10177183     ASom    C    T        0      0        2 
  16 chr16_10177183     HCab    C    T        0      0        2 
  16 chr16_10177183     HPrz    C    T        0      0        2 
  16 chr16_10177183     ZBoe    C    T        0      0        2 
  16 chr16_10177183     ZGre    C    T        0      0        2 
  16 chr16_10177183     ZHar    C    T        0      0        2 
  16 chr16_10177183   Sample    C    T        0      0        2 
  16 chr16_10178253     AAsi    A    C        0      0        2 
  16 chr16_10178253     AKia    A    C      0.5      1        2 
  16 chr16_10178253     AOna    A    C        0      0        2 
  16 chr16_10178253     ASom    A    C        0      0        2 
  16 chr16_10178253     HCab    A    C        0      0        2 
  16 chr16_10178253     HPrz    A    C        0      0        2 
  16 chr16_10178253     ZBoe    A    C        0      0        2 
  16 chr16_10178253     ZGre    A    C        0      0        2 
  16 chr16_10178253     ZHar    A    C        0      0        2 
  16 chr16_10178253   Sample    A    C        0      0        2 
  16 chr16_10179124     AAsi    T    G        0      0        2 
  16 chr16_10179124     AKia    T    G        0      0        2 
  16 chr16_10179124     AOna    T    G      0.5      1        2 
  16 chr16_10179124     ASom    T    G        0      0        2 
  16 chr16_10179124     HCab    T    G        0      0        2 
  16 chr16_10179124     HPrz    T    G        0      0        2 
  16 chr16_10179124     ZBoe    T    G        0      0        2 
  16 chr16_10179124     ZGre    T    G        0      0        2 
  16 chr16_10179124     ZHar    T    G        0      0        2 
  16 chr16_10179124   Sample    T    G        0      0        2 
  16 chr16_10180308     AAsi    T    C        0      0        2 
  16 chr16_10180308     AKia    T    C        0      0        2 
  16 chr16_10180308     AOna    T    C        0      0        2 
  16 chr16_10180308     ASom    T    C        0      0        2 
  16 chr16_10180308     HCab    T    C        0      0        2 
  16 chr16_10180308     HPrz    T    C      0.5      1        2 
  16 chr16_10180308     ZBoe    T    C        0      0        2 
  16 chr16_10180308     ZGre    T    C        0      0        2 
  16 chr16_10180308     ZHar    T    C        0      0        2 
  16 chr16_10180308   Sample    T    C        0      0        2 
  16 chr16_10182068     AAsi    C    T        0      0        2 
  16 chr16_10182068     AKia    C    T        0      0        2 
  16 chr16_10182068     AOna    C    T        0      0        2 
  16 chr16_10182068     ASom    C    T        0      0        2 
  16 chr16_10182068     HCab    C    T        0      0        2 
  16 chr16_10182068     HPrz    C    T        0      0        2 
  16 chr16_10182068     ZBoe    C    T      0.5      1        2 
  16 chr16_10182068     ZGre    C    T        0      0        2 
  16 chr16_10182068     ZHar    C    T        0      0        2 
  16 chr16_10182068   Sample    C    T        0      0        2 
  16 chr16_10182845     AAsi    T    C        0      0        2 
  16 chr16_10182845     AKia    T    C      0.5      1        2 
  16 chr16_10182845     AOna    T    C        0      0        2 
  16 chr16_10182845     ASom    T    C        0      0        2 
  16 chr16_10182845     HCab    T    C        0      0        2 
  16 chr16_10182845     HPrz    T    C        0      0        2 
  16 chr16_10182845     ZBoe    T    C        0      0        2 
  16 chr16_10182845     ZGre    T    C        0      0        2 
  16 chr16_10182845     ZHar    T    C        0      0        2 
  16 chr16_10182845   Sample    T    C        0      0        2 
  16 chr16_10193599     AAsi    T    C        0      0        2 
  16 chr16_10193599     AKia    T    C        0      0        2 
  16 chr16_10193599     AOna    T    C        0      0        2 
  16 chr16_10193599     ASom    T    C        0      0        2 
  16 chr16_10193599     HCab    T    C      0.5      1        2 
  16 chr16_10193599     HPrz    T    C      0.5      1        2 
  16 chr16_10193599     ZBoe    T    C        0      0        2 
  16 chr16_10193599     ZGre    T    C        0      0        2 
  16 chr16_10193599     ZHar    T    C        0      0        2 
  16 chr16_10193599   Sample    T    C        0      0        2 
  16 chr16_10198744     AAsi    T    A        1      2        2 
  16 chr16_10198744     AKia    T    A        0      0        2 
  16 chr16_10198744     AOna    T    A        0      0        2 
  16 chr16_10198744     ASom    T    A        1      2        2 
  16 chr16_10198744     HCab    T    A        0      0        2 
  16 chr16_10198744     HPrz    T    A        0      0        2 
  16 chr16_10198744     ZBoe    T    A        0      0        2 
  16 chr16_10198744     ZGre    T    A        0      0        2 
  16 chr16_10198744     ZHar    T    A        0      0        2 
  16 chr16_10198744   Sample    T    A        1      2        2 
  16 chr16_10211801     AAsi    A    G        0      0        2 
  16 chr16_10211801     AKia    A    G        0      0        2 
  16 chr16_10211801     AOna    A    G        0      0        2 
  16 chr16_10211801     ASom    A    G        0      0        2 
  16 chr16_10211801     HCab    A    G        1      2        2 
  16 chr16_10211801     HPrz    A    G        1      2        2 
  16 chr16_10211801     ZBoe    A    G        0      0        2 
  16 chr16_10211801     ZGre    A    G        0      0        2 
  16 chr16_10211801     ZHar    A    G        0      0        2 
  16 chr16_10211801   Sample    A    G        1      2        2 
  16 chr16_10219316     AAsi    T    C        0      0        2 
  16 chr16_10219316     AKia    T    C        0      0        2 
  16 chr16_10219316     AOna    T    C        0      0        2 
  16 chr16_10219316     ASom    T    C        0      0        2 
  16 chr16_10219316     HCab    T    C        1      2        2 
  16 chr16_10219316     HPrz    T    C        1      2        2 
  16 chr16_10219316     ZBoe    T    C        0      0        2 
  16 chr16_10219316     ZGre    T    C        0      0        2 
  16 chr16_10219316     ZHar    T    C        0      0        2 
  16 chr16_10219316   Sample    T    C        0      0        2 
  16 chr16_10224571     AAsi    C    T        0      0        2 
  16 chr16_10224571     AKia    C    T        0      0        2 
  16 chr16_10224571     AOna    C    T        0      0        2 
  16 chr16_10224571     ASom    C    T        0      0        2 
  16 chr16_10224571     HCab    C    T        0      0        2 
  16 chr16_10224571     HPrz    C    T        0      0        2 
  16 chr16_10224571     ZBoe    C    T      0.5      1        2 
  16 chr16_10224571     ZGre    C    T        0      0        2 
  16 chr16_10224571     ZHar    C    T        0      0        2 
  16 chr16_10224571   Sample    C    T        0      0        2 
  16 chr16_10225982     AAsi    A    C        0      0        2 
  16 chr16_10225982     AKia    A    C        0      0        2 
  16 chr16_10225982     AOna    A    C        0      0        2 
  16 chr16_10225982     ASom    A    C        0      0        2 
  16 chr16_10225982     HCab    A    C        0      0        2 
  16 chr16_10225982     HPrz    A    C        0      0        2 
  16 chr16_10225982     ZBoe    A    C        1      2        2 
  16 chr16_10225982     ZGre    A    C        1      2        2 
  16 chr16_10225982     ZHar    A    C        1      2        2 
  16 chr16_10225982   Sample    A    C        0      0        2 
  16 chr16_10228676     AAsi    G    T        0      0        2 
  16 chr16_10228676     AKia    G    T        0      0        2 
  16 chr16_10228676     AOna    G    T        0      0        2 
  16 chr16_10228676     ASom    G    T        1      2        2 
  16 chr16_10228676     HCab    G    T        0      0        2 
  16 chr16_10228676     HPrz    G    T        0      0        2 
  16 chr16_10228676     ZBoe    G    T        0      0        2 
  16 chr16_10228676     ZGre    G    T        0      0        2 
  16 chr16_10228676     ZHar    G    T        0      0        2 
  16 chr16_10228676   Sample    G    T        0      0        2 
  16 chr16_10231639     AAsi    C    A        0      0        2 
  16 chr16_10231639     AKia    C    A        0      0        2 
  16 chr16_10231639     AOna    C    A        0      0        2 
  16 chr16_10231639     ASom    C    A        0      0        2 
  16 chr16_10231639     HCab    C    A        0      0        2 
  16 chr16_10231639     HPrz    C    A        0      0        2 
  16 chr16_10231639     ZBoe    C    A        0      0        2 
  16 chr16_10231639     ZGre    C    A        0      0        2 
  16 chr16_10231639     ZHar    C    A        1      2        2 
  16 chr16_10231639   Sample    C    A        0      0        2 
  16 chr16_10234426     AAsi    T    G        1      2        2 
  16 chr16_10234426     AKia    T    G        0      0        2 
  16 chr16_10234426     AOna    T    G        0      0        2 
  16 chr16_10234426     ASom    T    G        1      2        2 
  16 chr16_10234426     HCab    T    G        0      0        2 
  16 chr16_10234426     HPrz    T    G        0      0        2 
  16 chr16_10234426     ZBoe    T    G        0      0        2 
  16 chr16_10234426     ZGre    T    G        0      0        2 
  16 chr16_10234426     ZHar    T    G        0      0        2 
  16 chr16_10234426   Sample    T    G        1      2        2 
  16 chr16_10238724     AAsi    G    A        0      0        2 
  16 chr16_10238724     AKia    G    A      0.5      1        2 
  16 chr16_10238724     AOna    G    A        0      0        2 
  16 chr16_10238724     ASom    G    A        0      0        2 
  16 chr16_10238724     HCab    G    A        0      0        2 
  16 chr16_10238724     HPrz    G    A        0      0        2 
  16 chr16_10238724     ZBoe    G    A        0      0        2 
  16 chr16_10238724     ZGre    G    A        0      0        2 
  16 chr16_10238724     ZHar    G    A        0      0        2 
  16 chr16_10238724   Sample    G    A        0      0        2 
  16 chr16_10244754     AAsi    T    C        0      0        2 
  16 chr16_10244754     AKia    T    C        0      0        2 
  16 chr16_10244754     AOna    T    C      0.5      1        2 
  16 chr16_10244754     ASom    T    C        0      0        2 
  16 chr16_10244754     HCab    T    C        1      2        2 
  16 chr16_10244754     HPrz    T    C        1      2        2 
  16 chr16_10244754     ZBoe    T    C        0      0        2 
  16 chr16_10244754     ZGre    T    C        0      0        2 
  16 chr16_10244754     ZHar    T    C        0      0        2 
  16 chr16_10244754   Sample    T    C        0      0        2 
  16 chr16_10255401     AAsi    T    A        0      0        2 
  16 chr16_10255401     AKia    T    A        0      0        2 
  16 chr16_10255401     AOna    T    A        0      0        2 
  16 chr16_10255401     ASom    T    A        0      0        2 
  16 chr16_10255401     HCab    T    A        1      2        2 
  16 chr16_10255401     HPrz    T    A        1      2        2 
  16 chr16_10255401     ZBoe    T    A        0      0        2 
  16 chr16_10255401     ZGre    T    A        0      0        2 
  16 chr16_10255401     ZHar    T    A        0      0        2 
  16 chr16_10255401   Sample    T    A        0      0        2 
  16 chr16_10258195     AAsi    A    C        0      0        2 
  16 chr16_10258195     AKia    A    C        0      0        2 
  16 chr16_10258195     AOna    A    C        0      0        2 
  16 chr16_10258195     ASom    A    C        0      0        2 
  16 chr16_10258195     HCab    A    C        1      2        2 
  16 chr16_10258195     HPrz    A    C        1      2        2 
  16 chr16_10258195     ZBoe    A    C        0      0        2 
  16 chr16_10258195     ZGre    A    C        0      0        2 
  16 chr16_10258195     ZHar    A    C        0      0        2 
  16 chr16_10258195   Sample    A    C        0      0        2 
  16 chr16_10260532     AAsi    G    A        1      2        2 
  16 chr16_10260532     AKia    G    A        0      0        2 
  16 chr16_10260532     AOna    G    A        0      0        2 
  16 chr16_10260532     ASom    G    A        0      0        2 
  16 chr16_10260532     HCab    G    A        0      0        2 
  16 chr16_10260532     HPrz    G    A        0      0        2 
  16 chr16_10260532     ZBoe    G    A        0      0        2 
  16 chr16_10260532     ZGre    G    A        0      0        2 
  16 chr16_10260532     ZHar    G    A        0      0        2 
  16 chr16_10260532   Sample    G    A        0      0        2 
  16 chr16_10268015     AAsi    G    C        0      0        2 
  16 chr16_10268015     AKia    G    C        0      0        2 
  16 chr16_10268015     AOna    G    C        0      0        2 
  16 chr16_10268015     ASom    G    C        0      0        2 
  16 chr16_10268015     HCab    G    C      0.5      1        2 
  16 chr16_10268015     HPrz    G    C        0      0        2 
  16 chr16_10268015     ZBoe    G    C        0      0        2 
  16 chr16_10268015     ZGre    G    C        0      0        2 
  16 chr16_10268015     ZHar    G    C        0      0        2 
  16 chr16_10268015   Sample    G    C        0      0        2 
  16 chr16_10270642     AAsi    A    G        0      0        2 
  16 chr16_10270642     AKia    A    G        0      0        2 
  16 chr16_10270642     AOna    A    G        0      0        2 
  16 chr16_10270642     ASom    A    G        0      0        2 
  16 chr16_10270642     HCab    A    G        0      0        2 
  16 chr16_10270642     HPrz    A    G        0      0        2 
  16 chr16_10270642     ZBoe    A    G        0      0        2 
  16 chr16_10270642     ZGre    A    G      0.5      1        2 
  16 chr16_10270642     ZHar    A    G        0      0        2 
  16 chr16_10270642   Sample    A    G        0      0        2 
  16 chr16_10305682     AAsi    T    C        0      0        2 
  16 chr16_10305682     AKia    T    C        1      2        2 
  16 chr16_10305682     AOna    T    C        0      0        2 
  16 chr16_10305682     ASom    T    C        0      0        2 
  16 chr16_10305682     HCab    T    C        0      0        2 
  16 chr16_10305682     HPrz    T    C        0      0        2 
  16 chr16_10305682     ZBoe    T    C        0      0        2 
  16 chr16_10305682     ZGre    T    C        0      0        2 
  16 chr16_10305682     ZHar    T    C        0      0        2 
  16 chr16_10305682   Sample    T    C        0      0        2 
  16 chr16_10307175     AAsi    G    A        1      2        2 
  16 chr16_10307175     AKia    G    A        0      0        2 
  16 chr16_10307175     AOna    G    A        0      0        2 
  16 chr16_10307175     ASom    G    A        0      0        2 
  16 chr16_10307175     HCab    G    A        0      0        2 
  16 chr16_10307175     HPrz    G    A        0      0        2 
  16 chr16_10307175     ZBoe    G    A        0      0        2 
  16 chr16_10307175     ZGre    G    A        0      0        2 
  16 chr16_10307175     ZHar    G    A        0      0        2 
  16 chr16_10307175   Sample    G    A        1      2        2 
  16 chr16_10310052     AAsi    C    G        0      0        2 
  16 chr16_10310052     AKia    C    G        0      0        2 
  16 chr16_10310052     AOna    C    G        0      0        2 
  16 chr16_10310052     ASom    C    G        0      0        2 
  16 chr16_10310052     HCab    C    G        1      2        2 
  16 chr16_10310052     HPrz    C    G        1      2        2 
  16 chr16_10310052     ZBoe    C    G        0      0        2 
  16 chr16_10310052     ZGre    C    G        0      0        2 
  16 chr16_10310052     ZHar    C    G        0      0        2 
  16 chr16_10310052   Sample    C    G        0      0        2 
  16 chr16_10318202     AAsi    C    T        0      0        2 
  16 chr16_10318202     AKia    C    T        1      2        2 
  16 chr16_10318202     AOna    C    T        0      0        2 
  16 chr16_10318202     ASom    C    T        0      0        2 
  16 chr16_10318202     HCab    C    T        0      0        2 
  16 chr16_10318202     HPrz    C    T        0      0        2 
  16 chr16_10318202     ZBoe    C    T        0      0        2 
  16 chr16_10318202     ZGre    C    T        0      0        2 
  16 chr16_10318202     ZHar    C    T        0      0        2 
  16 chr16_10318202   Sample    C    T        0      0        2 
  16 chr16_10318317     AAsi    G    C        0      0        2 
  16 chr16_10318317     AKia    G    C        0      0        2 
  16 chr16_10318317     AOna    G    C        0      0        2 
  16 chr16_10318317     ASom    G    C        0      0        2 
  16 chr16_10318317     HCab    G    C        0      0        2 
  16 chr16_10318317     HPrz    G    C        0      0        2 
  16 chr16_10318317     ZBoe    G    C      0.5      1        2 
  16 chr16_10318317     ZGre    G    C        0      0        2 
  16 chr16_10318317     ZHar    G    C        0      0        2 
  16 chr16_10318317   Sample    G    C        0      0        2 
  16 chr16_10321227     AAsi    A    T        0      0        2 
  16 chr16_10321227     AKia    A    T        0      0        2 
  16 chr16_10321227     AOna    A    T        0      0        2 
  16 chr16_10321227     ASom    A    T        0      0        2 
  16 chr16_10321227     HCab    A    T        0      0        2 
  16 chr16_10321227     HPrz    A    T        0      0        2 
  16 chr16_10321227     ZBoe    A    T      0.5      1        2 
  16 chr16_10321227     ZGre    A    T        0      0        2 
  16 chr16_10321227     ZHar    A    T        0      0        2 
  16 chr16_10321227   Sample    A    T        0      0        2 
  16 chr16_10328938     AAsi    C    T        0      0        2 
  16 chr16_10328938     AKia    C    T        0      0        2 
  16 chr16_10328938     AOna    C    T        0      0        2 
  16 chr16_10328938     ASom    C    T        1      2        2 
  16 chr16_10328938     HCab    C    T        0      0        2 
  16 chr16_10328938     HPrz    C    T        0      0        2 
  16 chr16_10328938     ZBoe    C    T        0      0        2 
  16 chr16_10328938     ZGre    C    T        0      0        2 
  16 chr16_10328938     ZHar    C    T        0      0        2 
  16 chr16_10328938   Sample    C    T        0      0        2 
  16 chr16_10331334     AAsi    C    T        0      0        2 
  16 chr16_10331334     AKia    C    T        0      0        2 
  16 chr16_10331334     AOna    C    T        0      0        2 
  16 chr16_10331334     ASom    C    T        0      0        2 
  16 chr16_10331334     HCab    C    T        0      0        2 
  16 chr16_10331334     HPrz    C    T        0      0        2 
  16 chr16_10331334     ZBoe    C    T        0      0        2 
  16 chr16_10331334     ZGre    C    T        0      0        2 
  16 chr16_10331334     ZHar    C    T        1      2        2 
  16 chr16_10331334   Sample    C    T        0      0        2 
  16 chr16_10335630     AAsi    G    A        0      0        2 
  16 chr16_10335630     AKia    G    A        1      2        2 
  16 chr16_10335630     AOna    G    A        0      0        2 
  16 chr16_10335630     ASom    G    A        0      0        2 
  16 chr16_10335630     HCab    G    A        0      0        2 
  16 chr16_10335630     HPrz    G    A        0      0        2 
  16 chr16_10335630     ZBoe    G    A        0      0        2 
  16 chr16_10335630     ZGre    G    A        0      0        2 
  16 chr16_10335630     ZHar    G    A        0      0        2 
  16 chr16_10335630   Sample    G    A        0      0        2 
  16 chr16_10340964     AAsi    T    C        0      0        2 
  16 chr16_10340964     AKia    T    C        0      0        2 
  16 chr16_10340964     AOna    T    C      0.5      1        2 
  16 chr16_10340964     ASom    T    C        0      0        2 
  16 chr16_10340964     HCab    T    C        0      0        2 
  16 chr16_10340964     HPrz    T    C        0      0        2 
  16 chr16_10340964     ZBoe    T    C        0      0        2 
  16 chr16_10340964     ZGre    T    C        0      0        2 
  16 chr16_10340964     ZHar    T    C        0      0        2 
  16 chr16_10340964   Sample    T    C        0      0        2 
  16 chr16_10343081     AAsi    C    T        0      0        2 
  16 chr16_10343081     AKia    C    T        0      0        2 
  16 chr16_10343081     AOna    C    T        0      0        2 
  16 chr16_10343081     ASom    C    T        0      0        2 
  16 chr16_10343081     HCab    C    T        1      2        2 
  16 chr16_10343081     HPrz    C    T        1      2        2 
  16 chr16_10343081     ZBoe    C    T        0      0        2 
  16 chr16_10343081     ZGre    C    T        0      0        2 
  16 chr16_10343081     ZHar    C    T        0      0        2 
  16 chr16_10343081   Sample    C    T        0      0        2 
  16 chr16_10345632     AAsi    G    C      0.5      1        2 
  16 chr16_10345632     AKia    G    C        0      0        2 
  16 chr16_10345632     AOna    G    C        0      0        2 
  16 chr16_10345632     ASom    G    C        0      0        2 
  16 chr16_10345632     HCab    G    C        0      0        2 
  16 chr16_10345632     HPrz    G    C        0      0        2 
  16 chr16_10345632     ZBoe    G    C        0      0        2 
  16 chr16_10345632     ZGre    G    C        0      0        2 
  16 chr16_10345632     ZHar    G    C        0      0        2 
  16 chr16_10345632   Sample    G    C        0      0        2 
  16 chr16_10345830     AAsi    T    G      0.5      1        2 
  16 chr16_10345830     AKia    T    G        0      0        2 
  16 chr16_10345830     AOna    T    G        0      0        2 
  16 chr16_10345830     ASom    T    G        0      0        2 
  16 chr16_10345830     HCab    T    G        0      0        2 
  16 chr16_10345830     HPrz    T    G        0      0        2 
  16 chr16_10345830     ZBoe    T    G        0      0        2 
  16 chr16_10345830     ZGre    T    G        0      0        2 
  16 chr16_10345830     ZHar    T    G        0      0        2 
  16 chr16_10345830   Sample    T    G        0      0        2 
  16 chr16_10348820     AAsi    G    A        0      0        2 
  16 chr16_10348820     AKia    G    A        0      0        2 
  16 chr16_10348820     AOna    G    A        0      0        2 
  16 chr16_10348820     ASom    G    A        0      0        2 
  16 chr16_10348820     HCab    G    A        1      2        2 
  16 chr16_10348820     HPrz    G    A        1      2        2 
  16 chr16_10348820     ZBoe    G    A        0      0        2 
  16 chr16_10348820     ZGre    G    A        0      0        2 
  16 chr16_10348820     ZHar    G    A        0      0        2 
  16 chr16_10348820   Sample    G    A        0      0        2 
  16 chr16_10349172     AAsi    G    A        0      0        2 
  16 chr16_10349172     AKia    G    A        0      0        2 
  16 chr16_10349172     AOna    G    A        0      0        2 
  16 chr16_10349172     ASom    G    A        0      0        2 
  16 chr16_10349172     HCab    G    A        0      0        2 
  16 chr16_10349172     HPrz    G    A        0      0        2 
  16 chr16_10349172     ZBoe    G    A      0.5      1        2 
  16 chr16_10349172     ZGre    G    A        0      0        2 
  16 chr16_10349172     ZHar    G    A        0      0        2 
  16 chr16_10349172   Sample    G    A        0      0        2 
  16 chr16_10358364     AAsi    T    C        1      2        2 
  16 chr16_10358364     AKia    T    C        0      0        2 
  16 chr16_10358364     AOna    T    C        0      0        2 
  16 chr16_10358364     ASom    T    C        0      0        2 
  16 chr16_10358364     HCab    T    C        0      0        2 
  16 chr16_10358364     HPrz    T    C        0      0        2 
  16 chr16_10358364     ZBoe    T    C        0      0        2 
  16 chr16_10358364     ZGre    T    C        0      0        2 
  16 chr16_10358364     ZHar    T    C        0      0        2 
  16 chr16_10358364   Sample    T    C        0      0        2 
  16 chr16_10360913     AAsi    C    G        0      0        2 
  16 chr16_10360913     AKia    C    G        0      0        2 
  16 chr16_10360913     AOna    C    G        1      2        2 
  16 chr16_10360913     ASom    C    G        0      0        2 
  16 chr16_10360913     HCab    C    G        0      0        2 
  16 chr16_10360913     HPrz    C    G        0      0        2 
  16 chr16_10360913     ZBoe    C    G        0      0        2 
  16 chr16_10360913     ZGre    C    G        0      0        2 
  16 chr16_10360913     ZHar    C    G        0      0        2 
  16 chr16_10360913   Sample    C    G        0      0        2 
  16 chr16_10361869     AAsi    A    G        0      0        2 
  16 chr16_10361869     AKia    A    G        0      0        2 
  16 chr16_10361869     AOna    A    G        1      2        2 
  16 chr16_10361869     ASom    A    G        0      0        2 
  16 chr16_10361869     HCab    A    G        0      0        2 
  16 chr16_10361869     HPrz    A    G        0      0        2 
  16 chr16_10361869     ZBoe    A    G        0      0        2 
  16 chr16_10361869     ZGre    A    G        0      0        2 
  16 chr16_10361869     ZHar    A    G        0      0        2 
  16 chr16_10361869   Sample    A    G        0      0        2 
  16 chr16_10366898     AAsi    C    T        0      0        2 
  16 chr16_10366898     AKia    C    T        0      0        2 
  16 chr16_10366898     AOna    C    T        0      0        2 
  16 chr16_10366898     ASom    C    T        0      0        2 
  16 chr16_10366898     HCab    C    T        0      0        2 
  16 chr16_10366898     HPrz    C    T        0      0        2 
  16 chr16_10366898     ZBoe    C    T        0      0        2 
  16 chr16_10366898     ZGre    C    T        0      0        2 
  16 chr16_10366898     ZHar    C    T        1      2        2 
  16 chr16_10366898   Sample    C    T        0      0        2 
  16 chr16_10371258     AAsi    A    G        0      0        2 
  16 chr16_10371258     AKia    A    G        1      2        2 
  16 chr16_10371258     AOna    A    G        0      0        2 
  16 chr16_10371258     ASom    A    G        0      0        2 
  16 chr16_10371258     HCab    A    G        0      0        2 
  16 chr16_10371258     HPrz    A    G        0      0        2 
  16 chr16_10371258     ZBoe    A    G        0      0        2 
  16 chr16_10371258     ZGre    A    G        0      0        2 
  16 chr16_10371258     ZHar    A    G        0      0        2 
  16 chr16_10371258   Sample    A    G        0      0        2 
  16 chr16_10373912     AAsi    G    T        0      0        2 
  16 chr16_10373912     AKia    G    T        0      0        2 
  16 chr16_10373912     AOna    G    T        0      0        2 
  16 chr16_10373912     ASom    G    T        0      0        2 
  16 chr16_10373912     HCab    G    T        0      0        2 
  16 chr16_10373912     HPrz    G    T        0      0        2 
  16 chr16_10373912     ZBoe    G    T      0.5      1        2 
  16 chr16_10373912     ZGre    G    T        0      0        2 
  16 chr16_10373912     ZHar    G    T        0      0        2 
  16 chr16_10373912   Sample    G    T        0      0        2 
  16 chr16_10375036     AAsi    G    A        0      0        2 
  16 chr16_10375036     AKia    G    A        0      0        2 
  16 chr16_10375036     AOna    G    A        0      0        2 
  16 chr16_10375036     ASom    G    A        0      0        2 
  16 chr16_10375036     HCab    G    A        1      2        2 
  16 chr16_10375036     HPrz    G    A        1      2        2 
  16 chr16_10375036     ZBoe    G    A        0      0        2 
  16 chr16_10375036     ZGre    G    A        0      0        2 
  16 chr16_10375036     ZHar    G    A        0      0        2 
  16 chr16_10375036   Sample    G    A        0      0        2 
  16 chr16_10389817     AAsi    C    G        0      0        2 
  16 chr16_10389817     AKia    C    G        0      0        2 
  16 chr16_10389817     AOna    C    G        0      0        2 
  16 chr16_10389817     ASom    C    G        0      0        2 
  16 chr16_10389817     HCab    C    G        1      2        2 
  16 chr16_10389817     HPrz    C    G        1      2        2 
  16 chr16_10389817     ZBoe    C    G        0      0        2 
  16 chr16_10389817     ZGre    C    G        0      0        2 
  16 chr16_10389817     ZHar    C    G        0      0        2 
  16 chr16_10389817   Sample    C    G        0      0        2 
  16 chr16_10391791     AAsi    G    A        0      0        2 
  16 chr16_10391791     AKia    G    A        0      0        2 
  16 chr16_10391791     AOna    G    A        0      0        2 
  16 chr16_10391791     ASom    G    A        0      0        2 
  16 chr16_10391791     HCab    G    A      0.5      1        2 
  16 chr16_10391791     HPrz    G    A        0      0        2 
  16 chr16_10391791     ZBoe    G    A        0      0        2 
  16 chr16_10391791     ZGre    G    A        0      0        2 
  16 chr16_10391791     ZHar    G    A        0      0        2 
  16 chr16_10391791   Sample    G    A        0      0        2 
  16 chr16_10392085     AAsi    A    G        0      0        2 
  16 chr16_10392085     AKia    A    G        0      0        2 
  16 chr16_10392085     AOna    A    G        0      0        2 
  16 chr16_10392085     ASom    A    G        0      0        2 
  16 chr16_10392085     HCab    A    G        0      0        2 
  16 chr16_10392085     HPrz    A    G        0      0        2 
  16 chr16_10392085     ZBoe    A    G      0.5      1        2 
  16 chr16_10392085     ZGre    A    G        1      2        2 
  16 chr16_10392085     ZHar    A    G        0      0        2 
  16 chr16_10392085   Sample    A    G        1      2        2 
  16 chr16_10395225     AAsi    G    A        0      0        2 
  16 chr16_10395225     AKia    G    A        0      0        2 
  16 chr16_10395225     AOna    G    A        0      0        2 
  16 chr16_10395225     ASom    G    A        0      0        2 
  16 chr16_10395225     HCab    G    A        1      2        2 
  16 chr16_10395225     HPrz    G    A        1      2        2 
  16 chr16_10395225     ZBoe    G    A        0      0        2 
  16 chr16_10395225     ZGre    G    A        0      0        2 
  16 chr16_10395225     ZHar    G    A        0      0        2 
  16 chr16_10395225   Sample    G    A        0      0        2 
  16 chr16_10396665     AAsi    T    C        0      0        2 
  16 chr16_10396665     AKia    T    C        0      0        2 
  16 chr16_10396665     AOna    T    C        0      0        2 
  16 chr16_10396665     ASom    T    C        0      0        2 
  16 chr16_10396665     HCab    T    C        1      2        2 
  16 chr16_10396665     HPrz    T    C        1      2        2 
  16 chr16_10396665     ZBoe    T    C        0      0        2 
  16 chr16_10396665     ZGre    T    C        0      0        2 
  16 chr16_10396665     ZHar    T    C        0      0        2 
  16 chr16_10396665   Sample    T    C        0      0        2 
  16 chr16_10410398     AAsi    G    C        0      0        2 
  16 chr16_10410398     AKia    G    C        0      0        2 
  16 chr16_10410398     AOna    G    C        0      0        2 
  16 chr16_10410398     ASom    G    C        0      0        2 
  16 chr16_10410398     HCab    G    C        0      0        2 
  16 chr16_10410398     HPrz    G    C        0      0        2 
  16 chr16_10410398     ZBoe    G    C        0      0        2 
  16 chr16_10410398     ZGre    G    C      0.5      1        2 
  16 chr16_10410398     ZHar    G    C        0      0        2 
  16 chr16_10410398   Sample    G    C        0      0        2 
  16 chr16_10413724     AAsi    A    T        0      0        2 
  16 chr16_10413724     AKia    A    T        0      0        2 
  16 chr16_10413724     AOna    A    T        0      0        2 
  16 chr16_10413724     ASom    A    T        0      0        2 
  16 chr16_10413724     HCab    A    T        0      0        2 
  16 chr16_10413724     HPrz    A    T        0      0        2 
  16 chr16_10413724     ZBoe    A    T        0      0        2 
  16 chr16_10413724     ZGre    A    T        0      0        2 
  16 chr16_10413724     ZHar    A    T        1      2        2 
  16 chr16_10413724   Sample    A    T        0      0        2 
  16 chr16_10414390     AAsi    G    A        0      0        2 
  16 chr16_10414390     AKia    G    A        0      0        2 
  16 chr16_10414390     AOna    G    A        0      0        2 
  16 chr16_10414390     ASom    G    A        0      0        2 
  16 chr16_10414390     HCab    G    A        0      0        2 
  16 chr16_10414390     HPrz    G    A        0      0        2 
  16 chr16_10414390     ZBoe    G    A        0      0        2 
  16 chr16_10414390     ZGre    G    A        0      0        2 
  16 chr16_10414390     ZHar    G    A      0.5      1        2 
  16 chr16_10414390   Sample    G    A        0      0        2 
  16 chr16_10415221     AAsi    C    T        0      0        2 
  16 chr16_10415221     AKia    C    T        0      0        2 
  16 chr16_10415221     AOna    C    T        0      0        2 
  16 chr16_10415221     ASom    C    T        0      0        2 
  16 chr16_10415221     HCab    C    T        0      0        2 
  16 chr16_10415221     HPrz    C    T        0      0        2 
  16 chr16_10415221     ZBoe    C    T        1      2        2 
  16 chr16_10415221     ZGre    C    T        0      0        2 
  16 chr16_10415221     ZHar    C    T        0      0        2 
  16 chr16_10415221   Sample    C    T        0      0        2 
  16 chr16_10415908     AAsi    C    T        0      0        2 
  16 chr16_10415908     AKia    C    T        0      0        2 
  16 chr16_10415908     AOna    C    T        0      0        2 
  16 chr16_10415908     ASom    C    T        0      0        2 
  16 chr16_10415908     HCab    C    T        0      0        2 
  16 chr16_10415908     HPrz    C    T        0      0        2 
  16 chr16_10415908     ZBoe    C    T      0.5      1        2 
  16 chr16_10415908     ZGre    C    T        0      0        2 
  16 chr16_10415908     ZHar    C    T        0      0        2 
  16 chr16_10415908   Sample    C    T        0      0        2 
  16 chr16_10422910     AAsi    T    C        0      0        2 
  16 chr16_10422910     AKia    T    C        0      0        2 
  16 chr16_10422910     AOna    T    C        0      0        2 
  16 chr16_10422910     ASom    T    C      0.5      1        2 
  16 chr16_10422910     HCab    T    C        0      0        2 
  16 chr16_10422910     HPrz    T    C        0      0        2 
  16 chr16_10422910     ZBoe    T    C        0      0        2 
  16 chr16_10422910     ZGre    T    C        0      0        2 
  16 chr16_10422910     ZHar    T    C        0      0        2 
  16 chr16_10422910   Sample    T    C        0      0        2 
  16 chr16_10427103     AAsi    C    T        0      0        2 
  16 chr16_10427103     AKia    C    T      0.5      1        2 
  16 chr16_10427103     AOna    C    T        0      0        2 
  16 chr16_10427103     ASom    C    T        0      0        2 
  16 chr16_10427103     HCab    C    T        0      0        2 
  16 chr16_10427103     HPrz    C    T        0      0        2 
  16 chr16_10427103     ZBoe    C    T        0      0        2 
  16 chr16_10427103     ZGre    C    T        0      0        2 
  16 chr16_10427103     ZHar    C    T        0      0        2 
  16 chr16_10427103   Sample    C    T        0      0        2 
  16 chr16_10428506     AAsi    C    T        0      0        2 
  16 chr16_10428506     AKia    C    T        0      0        2 
  16 chr16_10428506     AOna    C    T        0      0        2 
  16 chr16_10428506     ASom    C    T        0      0        2 
  16 chr16_10428506     HCab    C    T        0      0        2 
  16 chr16_10428506     HPrz    C    T        0      0        2 
  16 chr16_10428506     ZBoe    C    T        1      2        2 
  16 chr16_10428506     ZGre    C    T        0      0        2 
  16 chr16_10428506     ZHar    C    T        0      0        2 
  16 chr16_10428506   Sample    C    T        0      0        2 
  16 chr16_10433826     AAsi    T    C        0      0        2 
  16 chr16_10433826     AKia    T    C        0      0        2 
  16 chr16_10433826     AOna    T    C        0      0        2 
  16 chr16_10433826     ASom    T    C        0      0        2 
  16 chr16_10433826     HCab    T    C        0      0        2 
  16 chr16_10433826     HPrz    T    C        0      0        2 
  16 chr16_10433826     ZBoe    T    C        1      2        2 
  16 chr16_10433826     ZGre    T    C        0      0        2 
  16 chr16_10433826     ZHar    T    C        0      0        2 
  16 chr16_10433826   Sample    T    C        0      0        2 
  16 chr16_10448177     AAsi    G    T        0      0        2 
  16 chr16_10448177     AKia    G    T        0      0        2 
  16 chr16_10448177     AOna    G    T        0      0        2 
  16 chr16_10448177     ASom    G    T        0      0        2 
  16 chr16_10448177     HCab    G    T        0      0        2 
  16 chr16_10448177     HPrz    G    T      0.5      1        2 
  16 chr16_10448177     ZBoe    G    T        0      0        2 
  16 chr16_10448177     ZGre    G    T        0      0        2 
  16 chr16_10448177     ZHar    G    T        0      0        2 
  16 chr16_10448177   Sample    G    T        0      0        2 
  16 chr16_10450734     AAsi    C    T        0      0        2 
  16 chr16_10450734     AKia    C    T        0      0        2 
  16 chr16_10450734     AOna    C    T        0      0        2 
  16 chr16_10450734     ASom    C    T        0      0        2 
  16 chr16_10450734     HCab    C    T        1      2        2 
  16 chr16_10450734     HPrz    C    T        1      2        2 
  16 chr16_10450734     ZBoe    C    T        0      0        2 
  16 chr16_10450734     ZGre    C    T        0      0        2 
  16 chr16_10450734     ZHar    C    T        0      0        2 
  16 chr16_10450734   Sample    C    T        0      0        2 
  16 chr16_10451982     AAsi    C    T        0      0        2 
  16 chr16_10451982     AKia    C    T        0      0        2 
  16 chr16_10451982     AOna    C    T        0      0        2 
  16 chr16_10451982     ASom    C    T        1      2        2 
  16 chr16_10451982     HCab    C    T        0      0        2 
  16 chr16_10451982     HPrz    C    T        0      0        2 
  16 chr16_10451982     ZBoe    C    T        0      0        2 
  16 chr16_10451982     ZGre    C    T        0      0        2 
  16 chr16_10451982     ZHar    C    T        0      0        2 
  16 chr16_10451982   Sample    C    T        0      0        2 
  16 chr16_10452395     AAsi    A    G        0      0        2 
  16 chr16_10452395     AKia    A    G        1      2        2 
  16 chr16_10452395     AOna    A    G      0.5      1        2 
  16 chr16_10452395     ASom    A    G        0      0        2 
  16 chr16_10452395     HCab    A    G        0      0        2 
  16 chr16_10452395     HPrz    A    G        0      0        2 
  16 chr16_10452395     ZBoe    A    G        0      0        2 
  16 chr16_10452395     ZGre    A    G        0      0        2 
  16 chr16_10452395     ZHar    A    G        0      0        2 
  16 chr16_10452395   Sample    A    G        0      0        2 
  16 chr16_10459940     AAsi    C    G        0      0        2 
  16 chr16_10459940     AKia    C    G        0      0        2 
  16 chr16_10459940     AOna    C    G        0      0        2 
  16 chr16_10459940     ASom    C    G        0      0        2 
  16 chr16_10459940     HCab    C    G        1      2        2 
  16 chr16_10459940     HPrz    C    G      0.5      1        2 
  16 chr16_10459940     ZBoe    C    G        0      0        2 
  16 chr16_10459940     ZGre    C    G        0      0        2 
  16 chr16_10459940     ZHar    C    G        0      0        2 
  16 chr16_10459940   Sample    C    G        0      0        2 
  16 chr16_10464289     AAsi    A    G        1      2        2 
  16 chr16_10464289     AKia    A    G        0      0        2 
  16 chr16_10464289     AOna    A    G        0      0        2 
  16 chr16_10464289     ASom    A    G        0      0        2 
  16 chr16_10464289     HCab    A    G        0      0        2 
  16 chr16_10464289     HPrz    A    G        0      0        2 
  16 chr16_10464289     ZBoe    A    G      0.5      1        2 
  16 chr16_10464289     ZGre    A    G        1      2        2 
  16 chr16_10464289     ZHar    A    G        0      0        2 
  16 chr16_10464289   Sample    A    G        0      0        2 
  16 chr16_10466526     AAsi    G    A        0      0        2 
  16 chr16_10466526     AKia    G    A      0.5      1        2 
  16 chr16_10466526     AOna    G    A        0      0        2 
  16 chr16_10466526     ASom    G    A        0      0        2 
  16 chr16_10466526     HCab    G    A        0      0        2 
  16 chr16_10466526     HPrz    G    A        0      0        2 
  16 chr16_10466526     ZBoe    G    A        0      0        2 
  16 chr16_10466526     ZGre    G    A        0      0        2 
  16 chr16_10466526     ZHar    G    A        0      0        2 
  16 chr16_10466526   Sample    G    A        0      0        2 
  16 chr16_10480262     AAsi    T    C        0      0        2 
  16 chr16_10480262     AKia    T    C        0      0        2 
  16 chr16_10480262     AOna    T    C        0      0        2 
  16 chr16_10480262     ASom    T    C        0      0        2 
  16 chr16_10480262     HCab    T    C        0      0        2 
  16 chr16_10480262     HPrz    T    C        0      0        2 
  16 chr16_10480262     ZBoe    T    C        0      0        2 
  16 chr16_10480262     ZGre    T    C        1      2        2 
  16 chr16_10480262     ZHar    T    C        0      0        2 
  16 chr16_10480262   Sample    T    C        0      0        2 
  16 chr16_10491449     AAsi    A    C        0      0        2 
  16 chr16_10491449     AKia    A    C        0      0        2 
  16 chr16_10491449     AOna    A    C        0      0        2 
  16 chr16_10491449     ASom    A    C      0.5      1        2 
  16 chr16_10491449     HCab    A    C        0      0        2 
  16 chr16_10491449     HPrz    A    C        0      0        2 
  16 chr16_10491449     ZBoe    A    C        0      0        2 
  16 chr16_10491449     ZGre    A    C        0      0        2 
  16 chr16_10491449     ZHar    A    C        0      0        2 
  16 chr16_10491449   Sample    A    C        0      0        2 
  16 chr16_10494132     AAsi    C    T        0      0        2 
  16 chr16_10494132     AKia    C    T        0      0        2 
  16 chr16_10494132     AOna    C    T        0      0        2 
  16 chr16_10494132     ASom    C    T        0      0        2 
  16 chr16_10494132     HCab    C    T        0      0        2 
  16 chr16_10494132     HPrz    C    T        0      0        2 
  16 chr16_10494132     ZBoe    C    T      0.5      1        2 
  16 chr16_10494132     ZGre    C    T        0      0        2 
  16 chr16_10494132     ZHar    C    T        0      0        2 
  16 chr16_10494132   Sample    C    T        0      0        2 
  16 chr16_10504561     AAsi    G    T        0      0        2 
  16 chr16_10504561     AKia    G    T        1      2        2 
  16 chr16_10504561     AOna    G    T        1      2        2 
  16 chr16_10504561     ASom    G    T        0      0        2 
  16 chr16_10504561     HCab    G    T        0      0        2 
  16 chr16_10504561     HPrz    G    T        0      0        2 
  16 chr16_10504561     ZBoe    G    T        0      0        2 
  16 chr16_10504561     ZGre    G    T        0      0        2 
  16 chr16_10504561     ZHar    G    T        0      0        2 
  16 chr16_10504561   Sample    G    T        0      0        2 
  16 chr16_10507253     AAsi    G    A        0      0        2 
  16 chr16_10507253     AKia    G    A        0      0        2 
  16 chr16_10507253     AOna    G    A        0      0        2 
  16 chr16_10507253     ASom    G    A        0      0        2 
  16 chr16_10507253     HCab    G    A        0      0        2 
  16 chr16_10507253     HPrz    G    A        0      0        2 
  16 chr16_10507253     ZBoe    G    A      0.5      1        2 
  16 chr16_10507253     ZGre    G    A        1      2        2 
  16 chr16_10507253     ZHar    G    A        1      2        2 
  16 chr16_10507253   Sample    G    A        0      0        2 
  16 chr16_10511816     AAsi    C    A        0      0        2 
  16 chr16_10511816     AKia    C    A        0      0        2 
  16 chr16_10511816     AOna    C    A        0      0        2 
  16 chr16_10511816     ASom    C    A        0      0        2 
  16 chr16_10511816     HCab    C    A        1      2        2 
  16 chr16_10511816     HPrz    C    A        1      2        2 
  16 chr16_10511816     ZBoe    C    A        0      0        2 
  16 chr16_10511816     ZGre    C    A        0      0        2 
  16 chr16_10511816     ZHar    C    A        0      0        2 
  16 chr16_10511816   Sample    C    A        0      0        2 
  16 chr16_10512761     AAsi    T    G        0      0        2 
  16 chr16_10512761     AKia    T    G        0      0        2 
  16 chr16_10512761     AOna    T    G        0      0        2 
  16 chr16_10512761     ASom    T    G        0      0        2 
  16 chr16_10512761     HCab    T    G      0.5      1        2 
  16 chr16_10512761     HPrz    T    G      0.5      1        2 
  16 chr16_10512761     ZBoe    T    G        0      0        2 
  16 chr16_10512761     ZGre    T    G        0      0        2 
  16 chr16_10512761     ZHar    T    G        0      0        2 
  16 chr16_10512761   Sample    T    G        0      0        2 
  16 chr16_10514023     AAsi    C    A        0      0        2 
  16 chr16_10514023     AKia    C    A      0.5      1        2 
  16 chr16_10514023     AOna    C    A        0      0        2 
  16 chr16_10514023     ASom    C    A        0      0        2 
  16 chr16_10514023     HCab    C    A        0      0        2 
  16 chr16_10514023     HPrz    C    A        0      0        2 
  16 chr16_10514023     ZBoe    C    A        0      0        2 
  16 chr16_10514023     ZGre    C    A        0      0        2 
  16 chr16_10514023     ZHar    C    A        0      0        2 
  16 chr16_10514023   Sample    C    A        0      0        2 
  16 chr16_10518180     AAsi    T    A        0      0        2 
  16 chr16_10518180     AKia    T    A        0      0        2 
  16 chr16_10518180     AOna    T    A        0      0        2 
  16 chr16_10518180     ASom    T    A        0      0        2 
  16 chr16_10518180     HCab    T    A        0      0        2 
  16 chr16_10518180     HPrz    T    A        0      0        2 
  16 chr16_10518180     ZBoe    T    A        0      0        2 
  16 chr16_10518180     ZGre    T    A        1      2        2 
  16 chr16_10518180     ZHar    T    A        0      0        2 
  16 chr16_10518180   Sample    T    A        0      0        2 
  16 chr16_10531797     AAsi    G    T        0      0        2 
  16 chr16_10531797     AKia    G    T        0      0        2 
  16 chr16_10531797     AOna    G    T      0.5      1        2 
  16 chr16_10531797     ASom    G    T        0      0        2 
  16 chr16_10531797     HCab    G    T        0      0        2 
  16 chr16_10531797     HPrz    G    T        0      0        2 
  16 chr16_10531797     ZBoe    G    T        0      0        2 
  16 chr16_10531797     ZGre    G    T        0      0        2 
  16 chr16_10531797     ZHar    G    T        0      0        2 
  16 chr16_10531797   Sample    G    T        0      0        2 
  16 chr16_10538771     AAsi    C    G        0      0        2 
  16 chr16_10538771     AKia    C    G        0      0        2 
  16 chr16_10538771     AOna    C    G        0      0        2 
  16 chr16_10538771     ASom    C    G        0      0        2 
  16 chr16_10538771     HCab    C    G        0      0        2 
  16 chr16_10538771     HPrz    C    G        0      0        2 
  16 chr16_10538771     ZBoe    C    G      0.5      1        2 
  16 chr16_10538771     ZGre    C    G        0      0        2 
  16 chr16_10538771     ZHar    C    G        0      0        2 
  16 chr16_10538771   Sample    C    G        0      0        2 
  16 chr16_10539872     AAsi    C    T        0      0        2 
  16 chr16_10539872     AKia    C    T        0      0        2 
  16 chr16_10539872     AOna    C    T        0      0        2 
  16 chr16_10539872     ASom    C    T        0      0        2 
  16 chr16_10539872     HCab    C    T        1      2        2 
  16 chr16_10539872     HPrz    C    T        1      2        2 
  16 chr16_10539872     ZBoe    C    T        0      0        2 
  16 chr16_10539872     ZGre    C    T        0      0        2 
  16 chr16_10539872     ZHar    C    T        0      0        2 
  16 chr16_10539872   Sample    C    T        0      0        2 
  16 chr16_10540020     AAsi    G    A        0      0        2 
  16 chr16_10540020     AKia    G    A        0      0        2 
  16 chr16_10540020     AOna    G    A        0      0        2 
  16 chr16_10540020     ASom    G    A        0      0        2 
  16 chr16_10540020     HCab    G    A      0.5      1        2 
  16 chr16_10540020     HPrz    G    A        1      2        2 
  16 chr16_10540020     ZBoe    G    A        0      0        2 
  16 chr16_10540020     ZGre    G    A        0      0        2 
  16 chr16_10540020     ZHar    G    A        0      0        2 
  16 chr16_10540020   Sample    G    A        0      0        2 
  16 chr16_10558933     AAsi    A    G        1      2        2 
  16 chr16_10558933     AKia    A    G        0      0        2 
  16 chr16_10558933     AOna    A    G        0      0        2 
  16 chr16_10558933     ASom    A    G        1      2        2 
  16 chr16_10558933     HCab    A    G        0      0        2 
  16 chr16_10558933     HPrz    A    G        0      0        2 
  16 chr16_10558933     ZBoe    A    G        0      0        2 
  16 chr16_10558933     ZGre    A    G        0      0        2 
  16 chr16_10558933     ZHar    A    G        0      0        2 
  16 chr16_10558933   Sample    A    G        1      2        2 
  16 chr16_10560061     AAsi    C    T        0      0        2 
  16 chr16_10560061     AKia    C    T        0      0        2 
  16 chr16_10560061     AOna    C    T        0      0        2 
  16 chr16_10560061     ASom    C    T        0      0        2 
  16 chr16_10560061     HCab    C    T        0      0        2 
  16 chr16_10560061     HPrz    C    T      0.5      1        2 
  16 chr16_10560061     ZBoe    C    T        0      0        2 
  16 chr16_10560061     ZGre    C    T        0      0        2 
  16 chr16_10560061     ZHar    C    T        0      0        2 
  16 chr16_10560061   Sample    C    T        0      0        2 
  16 chr16_10564764     AAsi    G    A        0      0        2 
  16 chr16_10564764     AKia    G    A        0      0        2 
  16 chr16_10564764     AOna    G    A        0      0        2 
  16 chr16_10564764     ASom    G    A        0      0        2 
  16 chr16_10564764     HCab    G    A        0      0        2 
  16 chr16_10564764     HPrz    G    A        0      0        2 
  16 chr16_10564764     ZBoe    G    A        0      0        2 
  16 chr16_10564764     ZGre    G    A        1      2        2 
  16 chr16_10564764     ZHar    G    A        0      0        2 
  16 chr16_10564764   Sample    G    A        0      0        2 
  16 chr16_10565427     AAsi    T    C        0      0        2 
  16 chr16_10565427     AKia    T    C        0      0        2 
  16 chr16_10565427     AOna    T    C        0      0        2 
  16 chr16_10565427     ASom    T    C        0      0        2 
  16 chr16_10565427     HCab    T    C        0      0        2 
  16 chr16_10565427     HPrz    T    C        0      0        2 
  16 chr16_10565427     ZBoe    T    C        1      2        2 
  16 chr16_10565427     ZGre    T    C        0      0        2 
  16 chr16_10565427     ZHar    T    C        0      0        2 
  16 chr16_10565427   Sample    T    C        0      0        2 
  16 chr16_10571344     AAsi    A    G        0      0        2 
  16 chr16_10571344     AKia    A    G        0      0        2 
  16 chr16_10571344     AOna    A    G        0      0        2 
  16 chr16_10571344     ASom    A    G        0      0        2 
  16 chr16_10571344     HCab    A    G        1      2        2 
  16 chr16_10571344     HPrz    A    G        1      2        2 
  16 chr16_10571344     ZBoe    A    G        0      0        2 
  16 chr16_10571344     ZGre    A    G        0      0        2 
  16 chr16_10571344     ZHar    A    G        0      0        2 
  16 chr16_10571344   Sample    A    G        0      0        2 
  16 chr16_10578343     AAsi    T    A        0      0        2 
  16 chr16_10578343     AKia    T    A        0      0        2 
  16 chr16_10578343     AOna    T    A        0      0        2 
  16 chr16_10578343     ASom    T    A        0      0        2 
  16 chr16_10578343     HCab    T    A        0      0        2 
  16 chr16_10578343     HPrz    T    A        0      0        2 
  16 chr16_10578343     ZBoe    T    A        1      2        2 
  16 chr16_10578343     ZGre    T    A        0      0        2 
  16 chr16_10578343     ZHar    T    A        0      0        2 
  16 chr16_10578343   Sample    T    A        0      0        2 
  16 chr16_10579607     AAsi    T    A        0      0        2 
  16 chr16_10579607     AKia    T    A        1      2        2 
  16 chr16_10579607     AOna    T    A        1      2        2 
  16 chr16_10579607     ASom    T    A        0      0        2 
  16 chr16_10579607     HCab    T    A        0      0        2 
  16 chr16_10579607     HPrz    T    A        0      0        2 
  16 chr16_10579607     ZBoe    T    A        0      0        2 
  16 chr16_10579607     ZGre    T    A        0      0        2 
  16 chr16_10579607     ZHar    T    A        0      0        2 
  16 chr16_10579607   Sample    T    A        0      0        2 
  16 chr16_10582670     AAsi    G    T        0      0        2 
  16 chr16_10582670     AKia    G    T        0      0        2 
  16 chr16_10582670     AOna    G    T        0      0        2 
  16 chr16_10582670     ASom    G    T        0      0        2 
  16 chr16_10582670     HCab    G    T        1      2        2 
  16 chr16_10582670     HPrz    G    T        1      2        2 
  16 chr16_10582670     ZBoe    G    T        0      0        2 
  16 chr16_10582670     ZGre    G    T        0      0        2 
  16 chr16_10582670     ZHar    G    T        0      0        2 
  16 chr16_10582670   Sample    G    T        0      0        2 
  16 chr16_10590441     AAsi    T    C        0      0        2 
  16 chr16_10590441     AKia    T    C        0      0        2 
  16 chr16_10590441     AOna    T    C        0      0        2 
  16 chr16_10590441     ASom    T    C        0      0        2 
  16 chr16_10590441     HCab    T    C        0      0        2 
  16 chr16_10590441     HPrz    T    C        0      0        2 
  16 chr16_10590441     ZBoe    T    C      0.5      1        2 
  16 chr16_10590441     ZGre    T    C        0      0        2 
  16 chr16_10590441     ZHar    T    C        0      0        2 
  16 chr16_10590441   Sample    T    C        0      0        2 
  16 chr16_10594362     AAsi    C    T        0      0        2 
  16 chr16_10594362     AKia    C    T        0      0        2 
  16 chr16_10594362     AOna    C    T        0      0        2 
  16 chr16_10594362     ASom    C    T        0      0        2 
  16 chr16_10594362     HCab    C    T        1      2        2 
  16 chr16_10594362     HPrz    C    T        1      2        2 
  16 chr16_10594362     ZBoe    C    T        0      0        2 
  16 chr16_10594362     ZGre    C    T        0      0        2 
  16 chr16_10594362     ZHar    C    T        0      0        2 
  16 chr16_10594362   Sample    C    T        0      0        2 
  16 chr16_10607276     AAsi    G    C        0      0        2 
  16 chr16_10607276     AKia    G    C        0      0        2 
  16 chr16_10607276     AOna    G    C        0      0        2 
  16 chr16_10607276     ASom    G    C        0      0        2 
  16 chr16_10607276     HCab    G    C        1      2        2 
  16 chr16_10607276     HPrz    G    C        1      2        2 
  16 chr16_10607276     ZBoe    G    C        0      0        2 
  16 chr16_10607276     ZGre    G    C        0      0        2 
  16 chr16_10607276     ZHar    G    C        0      0        2 
  16 chr16_10607276   Sample    G    C        0      0        2 
  16 chr16_10608276     AAsi    C    T        0      0        2 
  16 chr16_10608276     AKia    C    T        0      0        2 
  16 chr16_10608276     AOna    C    T        0      0        2 
  16 chr16_10608276     ASom    C    T        0      0        2 
  16 chr16_10608276     HCab    C    T        0      0        2 
  16 chr16_10608276     HPrz    C    T        0      0        2 
  16 chr16_10608276     ZBoe    C    T        1      2        2 
  16 chr16_10608276     ZGre    C    T        0      0        2 
  16 chr16_10608276     ZHar    C    T        0      0        2 
  16 chr16_10608276   Sample    C    T        0      0        2 
  16 chr16_10633924     AAsi    A    C        0      0        2 
  16 chr16_10633924     AKia    A    C        0      0        2 
  16 chr16_10633924     AOna    A    C        0      0        2 
  16 chr16_10633924     ASom    A    C      0.5      1        2 
  16 chr16_10633924     HCab    A    C        0      0        2 
  16 chr16_10633924     HPrz    A    C        0      0        2 
  16 chr16_10633924     ZBoe    A    C        0      0        2 
  16 chr16_10633924     ZGre    A    C        0      0        2 
  16 chr16_10633924     ZHar    A    C        0      0        2 
  16 chr16_10633924   Sample    A    C        0      0        2 
  16 chr16_10638913     AAsi    A    G        0      0        2 
  16 chr16_10638913     AKia    A    G        0      0        2 
  16 chr16_10638913     AOna    A    G        0      0        2 
  16 chr16_10638913     ASom    A    G        0      0        2 
  16 chr16_10638913     HCab    A    G        0      0        2 
  16 chr16_10638913     HPrz    A    G        0      0        2 
  16 chr16_10638913     ZBoe    A    G        0      0        2 
  16 chr16_10638913     ZGre    A    G        0      0        2 
  16 chr16_10638913     ZHar    A    G      0.5      1        2 
  16 chr16_10638913   Sample    A    G        0      0        2 
  16 chr16_10645029     AAsi    A    G        0      0        2 
  16 chr16_10645029     AKia    A    G        0      0        2 
  16 chr16_10645029     AOna    A    G        0      0        2 
  16 chr16_10645029     ASom    A    G        0      0        2 
  16 chr16_10645029     HCab    A    G        1      2        2 
  16 chr16_10645029     HPrz    A    G        1      2        2 
  16 chr16_10645029     ZBoe    A    G        0      0        2 
  16 chr16_10645029     ZGre    A    G        0      0        2 
  16 chr16_10645029     ZHar    A    G        0      0        2 
  16 chr16_10645029   Sample    A    G        0      0        2 
  16 chr16_10647033     AAsi    C    A        0      0        2 
  16 chr16_10647033     AKia    C    A        0      0        2 
  16 chr16_10647033     AOna    C    A        0      0        2 
  16 chr16_10647033     ASom    C    A        0      0        2 
  16 chr16_10647033     HCab    C    A        0      0        2 
  16 chr16_10647033     HPrz    C    A        0      0        2 
  16 chr16_10647033     ZBoe    C    A        0      0        2 
  16 chr16_10647033     ZGre    C    A        0      0        2 
  16 chr16_10647033     ZHar    C    A      0.5      1        2 
  16 chr16_10647033   Sample    C    A        0      0        2 
  16 chr16_10648508     AAsi    A    G        0      0        2 
  16 chr16_10648508     AKia    A    G        0      0        2 
  16 chr16_10648508     AOna    A    G        0      0        2 
  16 chr16_10648508     ASom    A    G        0      0        2 
  16 chr16_10648508     HCab    A    G        1      2        2 
  16 chr16_10648508     HPrz    A    G      0.5      1        2 
  16 chr16_10648508     ZBoe    A    G        0      0        2 
  16 chr16_10648508     ZGre    A    G        0      0        2 
  16 chr16_10648508     ZHar    A    G        0      0        2 
  16 chr16_10648508   Sample    A    G        0      0        2 
  16 chr16_10653007     AAsi    G    T        0      0        2 
  16 chr16_10653007     AKia    G    T        0      0        2 
  16 chr16_10653007     AOna    G    T        0      0        2 
  16 chr16_10653007     ASom    G    T        0      0        2 
  16 chr16_10653007     HCab    G    T        0      0        2 
  16 chr16_10653007     HPrz    G    T        0      0        2 
  16 chr16_10653007     ZBoe    G    T      0.5      1        2 
  16 chr16_10653007     ZGre    G    T        0      0        2 
  16 chr16_10653007     ZHar    G    T        0      0        2 
  16 chr16_10653007   Sample    G    T        0      0        2 
  16 chr16_10654850     AAsi    T    C        0      0        2 
  16 chr16_10654850     AKia    T    C        0      0        2 
  16 chr16_10654850     AOna    T    C      0.5      1        2 
  16 chr16_10654850     ASom    T    C        0      0        2 
  16 chr16_10654850     HCab    T    C        0      0        2 
  16 chr16_10654850     HPrz    T    C        0      0        2 
  16 chr16_10654850     ZBoe    T    C        0      0        2 
  16 chr16_10654850     ZGre    T    C        0      0        2 
  16 chr16_10654850     ZHar    T    C        0      0        2 
  16 chr16_10654850   Sample    T    C        0      0        2 
  16 chr16_10659026     AAsi    G    A        0      0        2 
  16 chr16_10659026     AKia    G    A        0      0        2 
  16 chr16_10659026     AOna    G    A        0      0        2 
  16 chr16_10659026     ASom    G    A        0      0        2 
  16 chr16_10659026     HCab    G    A        1      2        2 
  16 chr16_10659026     HPrz    G    A        1      2        2 
  16 chr16_10659026     ZBoe    G    A        0      0        2 
  16 chr16_10659026     ZGre    G    A        0      0        2 
  16 chr16_10659026     ZHar    G    A        0      0        2 
  16 chr16_10659026   Sample    G    A        0      0        2 
  16 chr16_10664383     AAsi    A    G        0      0        2 
  16 chr16_10664383     AKia    A    G        0      0        2 
  16 chr16_10664383     AOna    A    G        0      0        2 
  16 chr16_10664383     ASom    A    G        0      0        2 
  16 chr16_10664383     HCab    A    G        0      0        2 
  16 chr16_10664383     HPrz    A    G        0      0        2 
  16 chr16_10664383     ZBoe    A    G      0.5      1        2 
  16 chr16_10664383     ZGre    A    G        0      0        2 
  16 chr16_10664383     ZHar    A    G        0      0        2 
  16 chr16_10664383   Sample    A    G        0      0        2 
  16 chr16_10665009     AAsi    A    G        0      0        2 
  16 chr16_10665009     AKia    A    G        0      0        2 
  16 chr16_10665009     AOna    A    G        0      0        2 
  16 chr16_10665009     ASom    A    G        0      0        2 
  16 chr16_10665009     HCab    A    G        0      0        2 
  16 chr16_10665009     HPrz    A    G      0.5      1        2 
  16 chr16_10665009     ZBoe    A    G        0      0        2 
  16 chr16_10665009     ZGre    A    G        0      0        2 
  16 chr16_10665009     ZHar    A    G        0      0        2 
  16 chr16_10665009   Sample    A    G        0      0        2 
  16 chr16_10687006     AAsi    A    G        0      0        2 
  16 chr16_10687006     AKia    A    G        0      0        2 
  16 chr16_10687006     AOna    A    G        0      0        2 
  16 chr16_10687006     ASom    A    G        0      0        2 
  16 chr16_10687006     HCab    A    G        0      0        2 
  16 chr16_10687006     HPrz    A    G      0.5      1        2 
  16 chr16_10687006     ZBoe    A    G        0      0        2 
  16 chr16_10687006     ZGre    A    G        0      0        2 
  16 chr16_10687006     ZHar    A    G        0      0        2 
  16 chr16_10687006   Sample    A    G        0      0        2 
  16 chr16_10695195     AAsi    A    T        0      0        2 
  16 chr16_10695195     AKia    A    T        0      0        2 
  16 chr16_10695195     AOna    A    T        0      0        2 
  16 chr16_10695195     ASom    A    T        0      0        2 
  16 chr16_10695195     HCab    A    T        0      0        2 
  16 chr16_10695195     HPrz    A    T        0      0        2 
  16 chr16_10695195     ZBoe    A    T      0.5      1        2 
  16 chr16_10695195     ZGre    A    T        0      0        2 
  16 chr16_10695195     ZHar    A    T        0      0        2 
  16 chr16_10695195   Sample    A    T        0      0        2 
  16 chr16_10707236     AAsi    A    G        0      0        2 
  16 chr16_10707236     AKia    A    G        0      0        2 
  16 chr16_10707236     AOna    A    G        0      0        2 
  16 chr16_10707236     ASom    A    G        0      0        2 
  16 chr16_10707236     HCab    A    G      0.5      1        2 
  16 chr16_10707236     HPrz    A    G      0.5      1        2 
  16 chr16_10707236     ZBoe    A    G        0      0        2 
  16 chr16_10707236     ZGre    A    G        0      0        2 
  16 chr16_10707236     ZHar    A    G        0      0        2 
  16 chr16_10707236   Sample    A    G        0      0        2 
  16 chr16_10708567     AAsi    A    G        0      0        2 
  16 chr16_10708567     AKia    A    G        0      0        2 
  16 chr16_10708567     AOna    A    G        0      0        2 
  16 chr16_10708567     ASom    A    G        1      2        2 
  16 chr16_10708567     HCab    A    G        0      0        2 
  16 chr16_10708567     HPrz    A    G      0.5      1        2 
  16 chr16_10708567     ZBoe    A    G        0      0        2 
  16 chr16_10708567     ZGre    A    G        0      0        2 
  16 chr16_10708567     ZHar    A    G        0      0        2 
  16 chr16_10708567   Sample    A    G        0      0        2 
  16 chr16_10714926     AAsi    A    G        0      0        2 
  16 chr16_10714926     AKia    A    G        0      0        2 
  16 chr16_10714926     AOna    A    G        0      0        2 
  16 chr16_10714926     ASom    A    G        0      0        2 
  16 chr16_10714926     HCab    A    G      0.5      1        2 
  16 chr16_10714926     HPrz    A    G        0      0        2 
  16 chr16_10714926     ZBoe    A    G        0      0        2 
  16 chr16_10714926     ZGre    A    G        0      0        2 
  16 chr16_10714926     ZHar    A    G        0      0        2 
  16 chr16_10714926   Sample    A    G        0      0        2 
  16 chr16_10720923     AAsi    T    C        0      0        2 
  16 chr16_10720923     AKia    T    C        0      0        2 
  16 chr16_10720923     AOna    T    C        0      0        2 
  16 chr16_10720923     ASom    T    C        0      0        2 
  16 chr16_10720923     HCab    T    C        1      2        2 
  16 chr16_10720923     HPrz    T    C        1      2        2 
  16 chr16_10720923     ZBoe    T    C        0      0        2 
  16 chr16_10720923     ZGre    T    C        0      0        2 
  16 chr16_10720923     ZHar    T    C        0      0        2 
  16 chr16_10720923   Sample    T    C        0      0        2 
  16 chr16_10722948     AAsi    A    G        0      0        2 
  16 chr16_10722948     AKia    A    G        0      0        2 
  16 chr16_10722948     AOna    A    G        0      0        2 
  16 chr16_10722948     ASom    A    G        0      0        2 
  16 chr16_10722948     HCab    A    G        1      2        2 
  16 chr16_10722948     HPrz    A    G        1      2        2 
  16 chr16_10722948     ZBoe    A    G        0      0        2 
  16 chr16_10722948     ZGre    A    G        0      0        2 
  16 chr16_10722948     ZHar    A    G        0      0        2 
  16 chr16_10722948   Sample    A    G        0      0        2 
  16 chr16_10730269     AAsi    G    A        0      0        2 
  16 chr16_10730269     AKia    G    A        0      0        2 
  16 chr16_10730269     AOna    G    A        0      0        2 
  16 chr16_10730269     ASom    G    A        1      2        2 
  16 chr16_10730269     HCab    G    A        0      0        2 
  16 chr16_10730269     HPrz    G    A        0      0        2 
  16 chr16_10730269     ZBoe    G    A        0      0        2 
  16 chr16_10730269     ZGre    G    A        0      0        2 
  16 chr16_10730269     ZHar    G    A        0      0        2 
  16 chr16_10730269   Sample    G    A        0      0        2 
  16 chr16_10731067     AAsi    C    T        0      0        2 
  16 chr16_10731067     AKia    C    T        1      2        2 
  16 chr16_10731067     AOna    C    T        1      2        2 
  16 chr16_10731067     ASom    C    T        0      0        2 
  16 chr16_10731067     HCab    C    T        0      0        2 
  16 chr16_10731067     HPrz    C    T        0      0        2 
  16 chr16_10731067     ZBoe    C    T        0      0        2 
  16 chr16_10731067     ZGre    C    T        0      0        2 
  16 chr16_10731067     ZHar    C    T        0      0        2 
  16 chr16_10731067   Sample    C    T        0      0        2 
  16 chr16_10738878     AAsi    G    A        0      0        2 
  16 chr16_10738878     AKia    G    A        0      0        2 
  16 chr16_10738878     AOna    G    A        0      0        2 
  16 chr16_10738878     ASom    G    A        0      0        2 
  16 chr16_10738878     HCab    G    A        0      0        2 
  16 chr16_10738878     HPrz    G    A        0      0        2 
  16 chr16_10738878     ZBoe    G    A      0.5      1        2 
  16 chr16_10738878     ZGre    G    A        0      0        2 
  16 chr16_10738878     ZHar    G    A        0      0        2 
  16 chr16_10738878   Sample    G    A        0      0        2 
  16 chr16_10740243     AAsi    A    C        0      0        2 
  16 chr16_10740243     AKia    A    C        0      0        2 
  16 chr16_10740243     AOna    A    C        0      0        2 
  16 chr16_10740243     ASom    A    C        0      0        2 
  16 chr16_10740243     HCab    A    C        1      2        2 
  16 chr16_10740243     HPrz    A    C        1      2        2 
  16 chr16_10740243     ZBoe    A    C        0      0        2 
  16 chr16_10740243     ZGre    A    C        0      0        2 
  16 chr16_10740243     ZHar    A    C        0      0        2 
  16 chr16_10740243   Sample    A    C        0      0        2 
  16 chr16_10743315     AAsi    A    G        0      0        2 
  16 chr16_10743315     AKia    A    G        0      0        2 
  16 chr16_10743315     AOna    A    G        0      0        2 
  16 chr16_10743315     ASom    A    G        0      0        2 
  16 chr16_10743315     HCab    A    G      0.5      1        2 
  16 chr16_10743315     HPrz    A    G        0      0        2 
  16 chr16_10743315     ZBoe    A    G        0      0        2 
  16 chr16_10743315     ZGre    A    G        0      0        2 
  16 chr16_10743315     ZHar    A    G        0      0        2 
  16 chr16_10743315   Sample    A    G        0      0        2 
  16 chr16_10746614     AAsi    T    C        0      0        2 
  16 chr16_10746614     AKia    T    C        0      0        2 
  16 chr16_10746614     AOna    T    C      0.5      1        2 
  16 chr16_10746614     ASom    T    C        0      0        2 
  16 chr16_10746614     HCab    T    C        0      0        2 
  16 chr16_10746614     HPrz    T    C        0      0        2 
  16 chr16_10746614     ZBoe    T    C        0      0        2 
  16 chr16_10746614     ZGre    T    C        0      0        2 
  16 chr16_10746614     ZHar    T    C        0      0        2 
  16 chr16_10746614   Sample    T    C        0      0        2 
  16 chr16_10752479     AAsi    C    G        0      0        2 
  16 chr16_10752479     AKia    C    G        0      0        2 
  16 chr16_10752479     AOna    C    G        0      0        2 
  16 chr16_10752479     ASom    C    G        0      0        2 
  16 chr16_10752479     HCab    C    G        1      2        2 
  16 chr16_10752479     HPrz    C    G        1      2        2 
  16 chr16_10752479     ZBoe    C    G        0      0        2 
  16 chr16_10752479     ZGre    C    G        0      0        2 
  16 chr16_10752479     ZHar    C    G        0      0        2 
  16 chr16_10752479   Sample    C    G        0      0        2 
  16 chr16_10761069     AAsi    T    C        0      0        2 
  16 chr16_10761069     AKia    T    C      0.5      1        2 
  16 chr16_10761069     AOna    T    C        0      0        2 
  16 chr16_10761069     ASom    T    C        0      0        2 
  16 chr16_10761069     HCab    T    C        0      0        2 
  16 chr16_10761069     HPrz    T    C        0      0        2 
  16 chr16_10761069     ZBoe    T    C        0      0        2 
  16 chr16_10761069     ZGre    T    C        0      0        2 
  16 chr16_10761069     ZHar    T    C        0      0        2 
  16 chr16_10761069   Sample    T    C        0      0        2 
  16 chr16_10762203     AAsi    C    T        0      0        2 
  16 chr16_10762203     AKia    C    T        0      0        2 
  16 chr16_10762203     AOna    C    T        0      0        2 
  16 chr16_10762203     ASom    C    T        0      0        2 
  16 chr16_10762203     HCab    C    T        1      2        2 
  16 chr16_10762203     HPrz    C    T        1      2        2 
  16 chr16_10762203     ZBoe    C    T        0      0        2 
  16 chr16_10762203     ZGre    C    T        0      0        2 
  16 chr16_10762203     ZHar    C    T        0      0        2 
  16 chr16_10762203   Sample    C    T        0      0        2 
  16 chr16_10766801     AAsi    G    A        0      0        2 
  16 chr16_10766801     AKia    G    A        0      0        2 
  16 chr16_10766801     AOna    G    A        0      0        2 
  16 chr16_10766801     ASom    G    A        0      0        2 
  16 chr16_10766801     HCab    G    A        1      2        2 
  16 chr16_10766801     HPrz    G    A        1      2        2 
  16 chr16_10766801     ZBoe    G    A        0      0        2 
  16 chr16_10766801     ZGre    G    A        0      0        2 
  16 chr16_10766801     ZHar    G    A        0      0        2 
  16 chr16_10766801   Sample    G    A        0      0        2 
  16 chr16_10771791     AAsi    C    T        0      0        2 
  16 chr16_10771791     AKia    C    T        0      0        2 
  16 chr16_10771791     AOna    C    T      0.5      1        2 
  16 chr16_10771791     ASom    C    T        0      0        2 
  16 chr16_10771791     HCab    C    T        0      0        2 
  16 chr16_10771791     HPrz    C    T        0      0        2 
  16 chr16_10771791     ZBoe    C    T        0      0        2 
  16 chr16_10771791     ZGre    C    T        0      0        2 
  16 chr16_10771791     ZHar    C    T        0      0        2 
  16 chr16_10771791   Sample    C    T        0      0        2 
  16 chr16_10772253     AAsi    T    C        0      0        2 
  16 chr16_10772253     AKia    T    C        0      0        2 
  16 chr16_10772253     AOna    T    C        0      0        2 
  16 chr16_10772253     ASom    T    C        0      0        2 
  16 chr16_10772253     HCab    T    C        0      0        2 
  16 chr16_10772253     HPrz    T    C        0      0        2 
  16 chr16_10772253     ZBoe    T    C        1      2        2 
  16 chr16_10772253     ZGre    T    C        1      2        2 
  16 chr16_10772253     ZHar    T    C        0      0        2 
  16 chr16_10772253   Sample    T    C        0      0        2 
  16 chr16_10773325     AAsi    G    A        0      0        2 
  16 chr16_10773325     AKia    G    A        0      0        2 
  16 chr16_10773325     AOna    G    A        0      0        2 
  16 chr16_10773325     ASom    G    A        0      0        2 
  16 chr16_10773325     HCab    G    A        1      2        2 
  16 chr16_10773325     HPrz    G    A        1      2        2 
  16 chr16_10773325     ZBoe    G    A        0      0        2 
  16 chr16_10773325     ZGre    G    A        0      0        2 
  16 chr16_10773325     ZHar    G    A        0      0        2 
  16 chr16_10773325   Sample    G    A        0      0        2 
  16 chr16_10777028     AAsi    G    A        0      0        2 
  16 chr16_10777028     AKia    G    A        0      0        2 
  16 chr16_10777028     AOna    G    A        0      0        2 
  16 chr16_10777028     ASom    G    A        0      0        2 
  16 chr16_10777028     HCab    G    A        1      2        2 
  16 chr16_10777028     HPrz    G    A      0.5      1        2 
  16 chr16_10777028     ZBoe    G    A        0      0        2 
  16 chr16_10777028     ZGre    G    A        0      0        2 
  16 chr16_10777028     ZHar    G    A        0      0        2 
  16 chr16_10777028   Sample    G    A        0      0        2 
  16 chr16_10782777     AAsi    T    C        0      0        2 
  16 chr16_10782777     AKia    T    C        0      0        2 
  16 chr16_10782777     AOna    T    C        0      0        2 
  16 chr16_10782777     ASom    T    C        0      0        2 
  16 chr16_10782777     HCab    T    C        0      0        2 
  16 chr16_10782777     HPrz    T    C      0.5      1        2 
  16 chr16_10782777     ZBoe    T    C        0      0        2 
  16 chr16_10782777     ZGre    T    C        0      0        2 
  16 chr16_10782777     ZHar    T    C        0      0        2 
  16 chr16_10782777   Sample    T    C        0      0        2 
  16 chr16_10785014     AAsi    A    G        0      0        2 
  16 chr16_10785014     AKia    A    G        0      0        2 
  16 chr16_10785014     AOna    A    G        0      0        2 
  16 chr16_10785014     ASom    A    G        0      0        2 
  16 chr16_10785014     HCab    A    G        0      0        2 
  16 chr16_10785014     HPrz    A    G        0      0        2 
  16 chr16_10785014     ZBoe    A    G      0.5      1        2 
  16 chr16_10785014     ZGre    A    G        0      0        2 
  16 chr16_10785014     ZHar    A    G        0      0        2 
  16 chr16_10785014   Sample    A    G        0      0        2 
  16 chr16_10792096     AAsi    T    C        0      0        2 
  16 chr16_10792096     AKia    T    C        0      0        2 
  16 chr16_10792096     AOna    T    C        0      0        2 
  16 chr16_10792096     ASom    T    C        1      2        2 
  16 chr16_10792096     HCab    T    C        0      0        2 
  16 chr16_10792096     HPrz    T    C      0.5      1        2 
  16 chr16_10792096     ZBoe    T    C        0      0        2 
  16 chr16_10792096     ZGre    T    C        0      0        2 
  16 chr16_10792096     ZHar    T    C        0      0        2 
  16 chr16_10792096   Sample    T    C        0      0        2 
  16 chr16_10793322     AAsi    A    G        0      0        2 
  16 chr16_10793322     AKia    A    G        0      0        2 
  16 chr16_10793322     AOna    A    G        0      0        2 
  16 chr16_10793322     ASom    A    G        0      0        2 
  16 chr16_10793322     HCab    A    G        0      0        2 
  16 chr16_10793322     HPrz    A    G        0      0        2 
  16 chr16_10793322     ZBoe    A    G      0.5      1        2 
  16 chr16_10793322     ZGre    A    G        0      0        2 
  16 chr16_10793322     ZHar    A    G        0      0        2 
  16 chr16_10793322   Sample    A    G        0      0        2 
  16 chr16_10802757     AAsi    T    A        0      0        2 
  16 chr16_10802757     AKia    T    A      0.5      1        2 
  16 chr16_10802757     AOna    T    A        0      0        2 
  16 chr16_10802757     ASom    T    A        0      0        2 
  16 chr16_10802757     HCab    T    A        0      0        2 
  16 chr16_10802757     HPrz    T    A        0      0        2 
  16 chr16_10802757     ZBoe    T    A        0      0        2 
  16 chr16_10802757     ZGre    T    A        0      0        2 
  16 chr16_10802757     ZHar    T    A        0      0        2 
  16 chr16_10802757   Sample    T    A        0      0        2 
  16 chr16_10807151     AAsi    A    G        0      0        2 
  16 chr16_10807151     AKia    A    G        0      0        2 
  16 chr16_10807151     AOna    A    G        0      0        2 
  16 chr16_10807151     ASom    A    G        0      0        2 
  16 chr16_10807151     HCab    A    G        0      0        2 
  16 chr16_10807151     HPrz    A    G        0      0        2 
  16 chr16_10807151     ZBoe    A    G        1      2        2 
  16 chr16_10807151     ZGre    A    G        0      0        2 
  16 chr16_10807151     ZHar    A    G        0      0        2 
  16 chr16_10807151   Sample    A    G        0      0        2 
  16 chr16_10810677     AAsi    T    C        0      0        2 
  16 chr16_10810677     AKia    T    C        0      0        2 
  16 chr16_10810677     AOna    T    C        0      0        2 
  16 chr16_10810677     ASom    T    C        0      0        2 
  16 chr16_10810677     HCab    T    C        0      0        2 
  16 chr16_10810677     HPrz    T    C      0.5      1        2 
  16 chr16_10810677     ZBoe    T    C        0      0        2 
  16 chr16_10810677     ZGre    T    C        0      0        2 
  16 chr16_10810677     ZHar    T    C        0      0        2 
  16 chr16_10810677   Sample    T    C        0      0        2 
  16 chr16_10828748     AAsi    T    C        0      0        2 
  16 chr16_10828748     AKia    T    C        0      0        2 
  16 chr16_10828748     AOna    T    C        0      0        2 
  16 chr16_10828748     ASom    T    C        0      0        2 
  16 chr16_10828748     HCab    T    C        0      0        2 
  16 chr16_10828748     HPrz    T    C        0      0        2 
  16 chr16_10828748     ZBoe    T    C      0.5      1        2 
  16 chr16_10828748     ZGre    T    C        0      0        2 
  16 chr16_10828748     ZHar    T    C        0      0        2 
  16 chr16_10828748   Sample    T    C        0      0        2 
  16 chr16_10829394     AAsi    G    A        0      0        2 
  16 chr16_10829394     AKia    G    A        0      0        2 
  16 chr16_10829394     AOna    G    A        0      0        2 
  16 chr16_10829394     ASom    G    A        0      0        2 
  16 chr16_10829394     HCab    G    A      0.5      1        2 
  16 chr16_10829394     HPrz    G    A        1      2        2 
  16 chr16_10829394     ZBoe    G    A        0      0        2 
  16 chr16_10829394     ZGre    G    A        0      0        2 
  16 chr16_10829394     ZHar    G    A        0      0        2 
  16 chr16_10829394   Sample    G    A        0      0        2 
  16 chr16_10831165     AAsi    T    G      0.5      1        2 
  16 chr16_10831165     AKia    T    G        0      0        2 
  16 chr16_10831165     AOna    T    G        0      0        2 
  16 chr16_10831165     ASom    T    G        0      0        2 
  16 chr16_10831165     HCab    T    G        0      0        2 
  16 chr16_10831165     HPrz    T    G        0      0        2 
  16 chr16_10831165     ZBoe    T    G        0      0        2 
  16 chr16_10831165     ZGre    T    G        0      0        2 
  16 chr16_10831165     ZHar    T    G        0      0        2 
  16 chr16_10831165   Sample    T    G        0      0        2 
  16 chr16_10842652     AAsi    G    T        0      0        2 
  16 chr16_10842652     AKia    G    T        0      0        2 
  16 chr16_10842652     AOna    G    T        0      0        2 
  16 chr16_10842652     ASom    G    T        0      0        2 
  16 chr16_10842652     HCab    G    T        1      2        2 
  16 chr16_10842652     HPrz    G    T        1      2        2 
  16 chr16_10842652     ZBoe    G    T        0      0        2 
  16 chr16_10842652     ZGre    G    T        0      0        2 
  16 chr16_10842652     ZHar    G    T        0      0        2 
  16 chr16_10842652   Sample    G    T        0      0        2 
  16 chr16_10844823     AAsi    G    T        0      0        2 
  16 chr16_10844823     AKia    G    T        0      0        2 
  16 chr16_10844823     AOna    G    T        0      0        2 
  16 chr16_10844823     ASom    G    T        0      0        2 
  16 chr16_10844823     HCab    G    T        0      0        2 
  16 chr16_10844823     HPrz    G    T      0.5      1        2 
  16 chr16_10844823     ZBoe    G    T        0      0        2 
  16 chr16_10844823     ZGre    G    T        0      0        2 
  16 chr16_10844823     ZHar    G    T        0      0        2 
  16 chr16_10844823   Sample    G    T        0      0        2 
  16 chr16_10846158     AAsi    T    C        0      0        2 
  16 chr16_10846158     AKia    T    C        0      0        2 
  16 chr16_10846158     AOna    T    C        0      0        2 
  16 chr16_10846158     ASom    T    C        0      0        2 
  16 chr16_10846158     HCab    T    C        0      0        2 
  16 chr16_10846158     HPrz    T    C        0      0        2 
  16 chr16_10846158     ZBoe    T    C        0      0        2 
  16 chr16_10846158     ZGre    T    C        0      0        2 
  16 chr16_10846158     ZHar    T    C        1      2        2 
  16 chr16_10846158   Sample    T    C        0      0        2 
  16 chr16_10846297     AAsi    C    A        0      0        2 
  16 chr16_10846297     AKia    C    A        0      0        2 
  16 chr16_10846297     AOna    C    A        0      0        2 
  16 chr16_10846297     ASom    C    A        0      0        2 
  16 chr16_10846297     HCab    C    A        0      0        2 
  16 chr16_10846297     HPrz    C    A        0      0        2 
  16 chr16_10846297     ZBoe    C    A        0      0        2 
  16 chr16_10846297     ZGre    C    A        1      2        2 
  16 chr16_10846297     ZHar    C    A        0      0        2 
  16 chr16_10846297   Sample    C    A        0      0        2 
  16 chr16_10846444     AAsi    A    G        0      0        2 
  16 chr16_10846444     AKia    A    G        0      0        2 
  16 chr16_10846444     AOna    A    G        0      0        2 
  16 chr16_10846444     ASom    A    G        0      0        2 
  16 chr16_10846444     HCab    A    G        0      0        2 
  16 chr16_10846444     HPrz    A    G        0      0        2 
  16 chr16_10846444     ZBoe    A    G        0      0        2 
  16 chr16_10846444     ZGre    A    G        1      2        2 
  16 chr16_10846444     ZHar    A    G        0      0        2 
  16 chr16_10846444   Sample    A    G        0      0        2 
  16 chr16_10849394     AAsi    C    G        1      2        2 
  16 chr16_10849394     AKia    C    G        0      0        2 
  16 chr16_10849394     AOna    C    G        0      0        2 
  16 chr16_10849394     ASom    C    G        1      2        2 
  16 chr16_10849394     HCab    C    G        0      0        2 
  16 chr16_10849394     HPrz    C    G        0      0        2 
  16 chr16_10849394     ZBoe    C    G        0      0        2 
  16 chr16_10849394     ZGre    C    G        0      0        2 
  16 chr16_10849394     ZHar    C    G        0      0        2 
  16 chr16_10849394   Sample    C    G        1      2        2 
  16 chr16_10854152     AAsi    C    T        0      0        2 
  16 chr16_10854152     AKia    C    T        0      0        2 
  16 chr16_10854152     AOna    C    T        0      0        2 
  16 chr16_10854152     ASom    C    T        0      0        2 
  16 chr16_10854152     HCab    C    T        1      2        2 
  16 chr16_10854152     HPrz    C    T        1      2        2 
  16 chr16_10854152     ZBoe    C    T        0      0        2 
  16 chr16_10854152     ZGre    C    T        0      0        2 
  16 chr16_10854152     ZHar    C    T        0      0        2 
  16 chr16_10854152   Sample    C    T        0      0        2 
  16 chr16_10859469     AAsi    C    T        0      0        2 
  16 chr16_10859469     AKia    C    T        0      0        2 
  16 chr16_10859469     AOna    C    T        0      0        2 
  16 chr16_10859469     ASom    C    T        0      0        2 
  16 chr16_10859469     HCab    C    T      0.5      1        2 
  16 chr16_10859469     HPrz    C    T        0      0        2 
  16 chr16_10859469     ZBoe    C    T        0      0        2 
  16 chr16_10859469     ZGre    C    T        0      0        2 
  16 chr16_10859469     ZHar    C    T        0      0        2 
  16 chr16_10859469   Sample    C    T        0      0        2 
  16 chr16_10864535     AAsi    C    G        0      0        2 
  16 chr16_10864535     AKia    C    G        0      0        2 
  16 chr16_10864535     AOna    C    G      0.5      1        2 
  16 chr16_10864535     ASom    C    G        0      0        2 
  16 chr16_10864535     HCab    C    G        0      0        2 
  16 chr16_10864535     HPrz    C    G        0      0        2 
  16 chr16_10864535     ZBoe    C    G        0      0        2 
  16 chr16_10864535     ZGre    C    G        0      0        2 
  16 chr16_10864535     ZHar    C    G        0      0        2 
  16 chr16_10864535   Sample    C    G        0      0        2 
  16 chr16_10864723     AAsi    T    C        0      0        2 
  16 chr16_10864723     AKia    T    C        0      0        2 
  16 chr16_10864723     AOna    T    C        0      0        2 
  16 chr16_10864723     ASom    T    C        0      0        2 
  16 chr16_10864723     HCab    T    C        0      0        2 
  16 chr16_10864723     HPrz    T    C        0      0        2 
  16 chr16_10864723     ZBoe    T    C        0      0        2 
  16 chr16_10864723     ZGre    T    C        0      0        2 
  16 chr16_10864723     ZHar    T    C      0.5      1        2 
  16 chr16_10864723   Sample    T    C        0      0        2 
  16 chr16_10865230     AAsi    A    T        0      0        2 
  16 chr16_10865230     AKia    A    T        0      0        2 
  16 chr16_10865230     AOna    A    T        0      0        2 
  16 chr16_10865230     ASom    A    T        0      0        2 
  16 chr16_10865230     HCab    A    T        1      2        2 
  16 chr16_10865230     HPrz    A    T        1      2        2 
  16 chr16_10865230     ZBoe    A    T        0      0        2 
  16 chr16_10865230     ZGre    A    T        0      0        2 
  16 chr16_10865230     ZHar    A    T        0      0        2 
  16 chr16_10865230   Sample    A    T        0      0        2 
  16 chr16_10871630     AAsi    T    C        0      0        2 
  16 chr16_10871630     AKia    T    C        0      0        2 
  16 chr16_10871630     AOna    T    C      0.5      1        2 
  16 chr16_10871630     ASom    T    C        0      0        2 
  16 chr16_10871630     HCab    T    C        0      0        2 
  16 chr16_10871630     HPrz    T    C        0      0        2 
  16 chr16_10871630     ZBoe    T    C        0      0        2 
  16 chr16_10871630     ZGre    T    C        0      0        2 
  16 chr16_10871630     ZHar    T    C        0      0        2 
  16 chr16_10871630   Sample    T    C        0      0        2 
  16 chr16_10874127     AAsi    A    G        0      0        2 
  16 chr16_10874127     AKia    A    G        0      0        2 
  16 chr16_10874127     AOna    A    G        0      0        2 
  16 chr16_10874127     ASom    A    G        0      0        2 
  16 chr16_10874127     HCab    A    G        1      2        2 
  16 chr16_10874127     HPrz    A    G        1      2        2 
  16 chr16_10874127     ZBoe    A    G        0      0        2 
  16 chr16_10874127     ZGre    A    G        0      0        2 
  16 chr16_10874127     ZHar    A    G        0      0        2 
  16 chr16_10874127   Sample    A    G        0      0        2 
  16 chr16_10881038     AAsi    T    G        0      0        2 
  16 chr16_10881038     AKia    T    G        0      0        2 
  16 chr16_10881038     AOna    T    G      0.5      1        2 
  16 chr16_10881038     ASom    T    G        0      0        2 
  16 chr16_10881038     HCab    T    G        1      2        2 
  16 chr16_10881038     HPrz    T    G        1      2        2 
  16 chr16_10881038     ZBoe    T    G        0      0        2 
  16 chr16_10881038     ZGre    T    G        0      0        2 
  16 chr16_10881038     ZHar    T    G        0      0        2 
  16 chr16_10881038   Sample    T    G        0      0        2 
  16 chr16_10882572     AAsi    C    T        0      0        2 
  16 chr16_10882572     AKia    C    T        0      0        2 
  16 chr16_10882572     AOna    C    T        0      0        2 
  16 chr16_10882572     ASom    C    T        0      0        2 
  16 chr16_10882572     HCab    C    T        0      0        2 
  16 chr16_10882572     HPrz    C    T        0      0        2 
  16 chr16_10882572     ZBoe    C    T        0      0        2 
  16 chr16_10882572     ZGre    C    T        0      0        2 
  16 chr16_10882572     ZHar    C    T        1      2        2 
  16 chr16_10882572   Sample    C    T        0      0        2 
  16 chr16_10885729     AAsi    T    G        0      0        2 
  16 chr16_10885729     AKia    T    G        0      0        2 
  16 chr16_10885729     AOna    T    G        0      0        2 
  16 chr16_10885729     ASom    T    G      0.5      1        2 
  16 chr16_10885729     HCab    T    G        0      0        2 
  16 chr16_10885729     HPrz    T    G        0      0        2 
  16 chr16_10885729     ZBoe    T    G        0      0        2 
  16 chr16_10885729     ZGre    T    G        0      0        2 
  16 chr16_10885729     ZHar    T    G        0      0        2 
  16 chr16_10885729   Sample    T    G        0      0        2 
  16 chr16_10888470     AAsi    T    C        0      0        2 
  16 chr16_10888470     AKia    T    C        0      0        2 
  16 chr16_10888470     AOna    T    C      0.5      1        2 
  16 chr16_10888470     ASom    T    C        0      0        2 
  16 chr16_10888470     HCab    T    C        0      0        2 
  16 chr16_10888470     HPrz    T    C        0      0        2 
  16 chr16_10888470     ZBoe    T    C        0      0        2 
  16 chr16_10888470     ZGre    T    C        0      0        2 
  16 chr16_10888470     ZHar    T    C        0      0        2 
  16 chr16_10888470   Sample    T    C        0      0        2 
  16 chr16_10890506     AAsi    G    C        0      0        2 
  16 chr16_10890506     AKia    G    C        0      0        2 
  16 chr16_10890506     AOna    G    C        0      0        2 
  16 chr16_10890506     ASom    G    C        0      0        2 
  16 chr16_10890506     HCab    G    C        1      2        2 
  16 chr16_10890506     HPrz    G    C        1      2        2 
  16 chr16_10890506     ZBoe    G    C        0      0        2 
  16 chr16_10890506     ZGre    G    C        0      0        2 
  16 chr16_10890506     ZHar    G    C        0      0        2 
  16 chr16_10890506   Sample    G    C        0      0        2 
  16 chr16_10894982     AAsi    G    T        0      0        2 
  16 chr16_10894982     AKia    G    T        0      0        2 
  16 chr16_10894982     AOna    G    T        0      0        2 
  16 chr16_10894982     ASom    G    T        0      0        2 
  16 chr16_10894982     HCab    G    T        0      0        2 
  16 chr16_10894982     HPrz    G    T        0      0        2 
  16 chr16_10894982     ZBoe    G    T        0      0        2 
  16 chr16_10894982     ZGre    G    T        0      0        2 
  16 chr16_10894982     ZHar    G    T      0.5      1        2 
  16 chr16_10894982   Sample    G    T        0      0        2 
  16 chr16_10895084     AAsi    G    T        0      0        2 
  16 chr16_10895084     AKia    G    T        0      0        2 
  16 chr16_10895084     AOna    G    T        0      0        2 
  16 chr16_10895084     ASom    G    T        0      0        2 
  16 chr16_10895084     HCab    G    T      0.5      1        2 
  16 chr16_10895084     HPrz    G    T      0.5      1        2 
  16 chr16_10895084     ZBoe    G    T        0      0        2 
  16 chr16_10895084     ZGre    G    T        0      0        2 
  16 chr16_10895084     ZHar    G    T        0      0        2 
  16 chr16_10895084   Sample    G    T        0      0        2 
  16 chr16_10900157     AAsi    T    C        0      0        2 
  16 chr16_10900157     AKia    T    C        0      0        2 
  16 chr16_10900157     AOna    T    C        0      0        2 
  16 chr16_10900157     ASom    T    C        0      0        2 
  16 chr16_10900157     HCab    T    C        0      0        2 
  16 chr16_10900157     HPrz    T    C        0      0        2 
  16 chr16_10900157     ZBoe    T    C      0.5      1        2 
  16 chr16_10900157     ZGre    T    C        0      0        2 
  16 chr16_10900157     ZHar    T    C        0      0        2 
  16 chr16_10900157   Sample    T    C        0      0        2 
  16 chr16_10909776     AAsi    G    A        0      0        2 
  16 chr16_10909776     AKia    G    A        1      2        2 
  16 chr16_10909776     AOna    G    A        1      2        2 
  16 chr16_10909776     ASom    G    A        0      0        2 
  16 chr16_10909776     HCab    G    A        0      0        2 
  16 chr16_10909776     HPrz    G    A        0      0        2 
  16 chr16_10909776     ZBoe    G    A        0      0        2 
  16 chr16_10909776     ZGre    G    A        0      0        2 
  16 chr16_10909776     ZHar    G    A        0      0        2 
  16 chr16_10909776   Sample    G    A        0      0        2 
  16 chr16_10910135     AAsi    C    T        0      0        2 
  16 chr16_10910135     AKia    C    T        0      0        2 
  16 chr16_10910135     AOna    C    T        0      0        2 
  16 chr16_10910135     ASom    C    T        0      0        2 
  16 chr16_10910135     HCab    C    T        0      0        2 
  16 chr16_10910135     HPrz    C    T        0      0        2 
  16 chr16_10910135     ZBoe    C    T        0      0        2 
  16 chr16_10910135     ZGre    C    T        1      2        2 
  16 chr16_10910135     ZHar    C    T        0      0        2 
  16 chr16_10910135   Sample    C    T        0      0        2 
  16 chr16_10924515     AAsi    T    G        0      0        2 
  16 chr16_10924515     AKia    T    G        0      0        2 
  16 chr16_10924515     AOna    T    G        0      0        2 
  16 chr16_10924515     ASom    T    G        0      0        2 
  16 chr16_10924515     HCab    T    G        0      0        2 
  16 chr16_10924515     HPrz    T    G        0      0        2 
  16 chr16_10924515     ZBoe    T    G        0      0        2 
  16 chr16_10924515     ZGre    T    G        0      0        2 
  16 chr16_10924515     ZHar    T    G      0.5      1        2 
  16 chr16_10924515   Sample    T    G        0      0        2 
  16 chr16_10929866     AAsi    A    T        0      0        2 
  16 chr16_10929866     AKia    A    T        0      0        2 
  16 chr16_10929866     AOna    A    T        0      0        2 
  16 chr16_10929866     ASom    A    T        0      0        2 
  16 chr16_10929866     HCab    A    T        0      0        2 
  16 chr16_10929866     HPrz    A    T        0      0        2 
  16 chr16_10929866     ZBoe    A    T      0.5      1        2 
  16 chr16_10929866     ZGre    A    T        0      0        2 
  16 chr16_10929866     ZHar    A    T        0      0        2 
  16 chr16_10929866   Sample    A    T        0      0        2 
  16 chr16_10930406     AAsi    T    C        0      0        2 
  16 chr16_10930406     AKia    T    C        0      0        2 
  16 chr16_10930406     AOna    T    C      0.5      1        2 
  16 chr16_10930406     ASom    T    C        0      0        2 
  16 chr16_10930406     HCab    T    C        0      0        2 
  16 chr16_10930406     HPrz    T    C        0      0        2 
  16 chr16_10930406     ZBoe    T    C        0      0        2 
  16 chr16_10930406     ZGre    T    C        0      0        2 
  16 chr16_10930406     ZHar    T    C        0      0        2 
  16 chr16_10930406   Sample    T    C        0      0        2 
  16 chr16_10930927     AAsi    T    C      0.5      1        2 
  16 chr16_10930927     AKia    T    C        0      0        2 
  16 chr16_10930927     AOna    T    C        0      0        2 
  16 chr16_10930927     ASom    T    C        0      0        2 
  16 chr16_10930927     HCab    T    C        0      0        2 
  16 chr16_10930927     HPrz    T    C        0      0        2 
  16 chr16_10930927     ZBoe    T    C        0      0        2 
  16 chr16_10930927     ZGre    T    C        0      0        2 
  16 chr16_10930927     ZHar    T    C        0      0        2 
  16 chr16_10930927   Sample    T    C        0      0        2 
  16 chr16_10941414     AAsi    A    G        0      0        2 
  16 chr16_10941414     AKia    A    G        0      0        2 
  16 chr16_10941414     AOna    A    G        0      0        2 
  16 chr16_10941414     ASom    A    G        0      0        2 
  16 chr16_10941414     HCab    A    G        0      0        2 
  16 chr16_10941414     HPrz    A    G      0.5      1        2 
  16 chr16_10941414     ZBoe    A    G        0      0        2 
  16 chr16_10941414     ZGre    A    G        0      0        2 
  16 chr16_10941414     ZHar    A    G        0      0        2 
  16 chr16_10941414   Sample    A    G        0      0        2 
  16 chr16_10941545     AAsi    A    C        0      0        2 
  16 chr16_10941545     AKia    A    C        0      0        2 
  16 chr16_10941545     AOna    A    C        0      0        2 
  16 chr16_10941545     ASom    A    C        0      0        2 
  16 chr16_10941545     HCab    A    C        0      0        2 
  16 chr16_10941545     HPrz    A    C        0      0        2 
  16 chr16_10941545     ZBoe    A    C        0      0        2 
  16 chr16_10941545     ZGre    A    C        0      0        2 
  16 chr16_10941545     ZHar    A    C      0.5      1        2 
  16 chr16_10941545   Sample    A    C        0      0        2 
  16 chr16_10941741     AAsi    C    T        0      0        2 
  16 chr16_10941741     AKia    C    T        0      0        2 
  16 chr16_10941741     AOna    C    T        0      0        2 
  16 chr16_10941741     ASom    C    T        0      0        2 
  16 chr16_10941741     HCab    C    T        1      2        2 
  16 chr16_10941741     HPrz    C    T        1      2        2 
  16 chr16_10941741     ZBoe    C    T        0      0        2 
  16 chr16_10941741     ZGre    C    T        0      0        2 
  16 chr16_10941741     ZHar    C    T        0      0        2 
  16 chr16_10941741   Sample    C    T        0      0        2 
  16 chr16_10943007     AAsi    T    C        0      0        2 
  16 chr16_10943007     AKia    T    C        0      0        2 
  16 chr16_10943007     AOna    T    C        0      0        2 
  16 chr16_10943007     ASom    T    C        0      0        2 
  16 chr16_10943007     HCab    T    C        1      2        2 
  16 chr16_10943007     HPrz    T    C        1      2        2 
  16 chr16_10943007     ZBoe    T    C        0      0        2 
  16 chr16_10943007     ZGre    T    C        0      0        2 
  16 chr16_10943007     ZHar    T    C        0      0        2 
  16 chr16_10943007   Sample    T    C        0      0        2 
  16 chr16_10943880     AAsi    G    A        0      0        2 
  16 chr16_10943880     AKia    G    A        0      0        2 
  16 chr16_10943880     AOna    G    A        0      0        2 
  16 chr16_10943880     ASom    G    A        0      0        2 
  16 chr16_10943880     HCab    G    A        1      2        2 
  16 chr16_10943880     HPrz    G    A        1      2        2 
  16 chr16_10943880     ZBoe    G    A        0      0        2 
  16 chr16_10943880     ZGre    G    A        0      0        2 
  16 chr16_10943880     ZHar    G    A        0      0        2 
  16 chr16_10943880   Sample    G    A        0      0        2 
  16 chr16_10946449     AAsi    A    C        0      0        2 
  16 chr16_10946449     AKia    A    C        0      0        2 
  16 chr16_10946449     AOna    A    C        0      0        2 
  16 chr16_10946449     ASom    A    C        0      0        2 
  16 chr16_10946449     HCab    A    C        0      0        2 
  16 chr16_10946449     HPrz    A    C        0      0        2 
  16 chr16_10946449     ZBoe    A    C        0      0        2 
  16 chr16_10946449     ZGre    A    C        0      0        2 
  16 chr16_10946449     ZHar    A    C      0.5      1        2 
  16 chr16_10946449   Sample    A    C        0      0        2 
  16 chr16_10946982     AAsi    A    T        0      0        2 
  16 chr16_10946982     AKia    A    T        0      0        2 
  16 chr16_10946982     AOna    A    T        0      0        2 
  16 chr16_10946982     ASom    A    T        0      0        2 
  16 chr16_10946982     HCab    A    T        0      0        2 
  16 chr16_10946982     HPrz    A    T        0      0        2 
  16 chr16_10946982     ZBoe    A    T      0.5      1        2 
  16 chr16_10946982     ZGre    A    T        0      0        2 
  16 chr16_10946982     ZHar    A    T        0      0        2 
  16 chr16_10946982   Sample    A    T        0      0        2 
  16 chr16_10947038     AAsi    C    T        0      0        2 
  16 chr16_10947038     AKia    C    T      0.5      1        2 
  16 chr16_10947038     AOna    C    T        0      0        2 
  16 chr16_10947038     ASom    C    T        0      0        2 
  16 chr16_10947038     HCab    C    T        0      0        2 
  16 chr16_10947038     HPrz    C    T        0      0        2 
  16 chr16_10947038     ZBoe    C    T        0      0        2 
  16 chr16_10947038     ZGre    C    T        0      0        2 
  16 chr16_10947038     ZHar    C    T        0      0        2 
  16 chr16_10947038   Sample    C    T        0      0        2 
  16 chr16_10947543     AAsi    T    G        0      0        2 
  16 chr16_10947543     AKia    T    G      0.5      1        2 
  16 chr16_10947543     AOna    T    G        0      0        2 
  16 chr16_10947543     ASom    T    G        0      0        2 
  16 chr16_10947543     HCab    T    G        0      0        2 
  16 chr16_10947543     HPrz    T    G        0      0        2 
  16 chr16_10947543     ZBoe    T    G        0      0        2 
  16 chr16_10947543     ZGre    T    G        0      0        2 
  16 chr16_10947543     ZHar    T    G        0      0        2 
  16 chr16_10947543   Sample    T    G        0      0        2 
  16 chr16_10950614     AAsi    G    C        0      0        2 
  16 chr16_10950614     AKia    G    C        0      0        2 
  16 chr16_10950614     AOna    G    C        0      0        2 
  16 chr16_10950614     ASom    G    C        0      0        2 
  16 chr16_10950614     HCab    G    C        1      2        2 
  16 chr16_10950614     HPrz    G    C        1      2        2 
  16 chr16_10950614     ZBoe    G    C        0      0        2 
  16 chr16_10950614     ZGre    G    C        0      0        2 
  16 chr16_10950614     ZHar    G    C        0      0        2 
  16 chr16_10950614   Sample    G    C        0      0        2 
  16 chr16_10950721     AAsi    C    T        0      0        2 
  16 chr16_10950721     AKia    C    T        0      0        2 
  16 chr16_10950721     AOna    C    T        0      0        2 
  16 chr16_10950721     ASom    C    T        0      0        2 
  16 chr16_10950721     HCab    C    T        1      2        2 
  16 chr16_10950721     HPrz    C    T        1      2        2 
  16 chr16_10950721     ZBoe    C    T        0      0        2 
  16 chr16_10950721     ZGre    C    T        0      0        2 
  16 chr16_10950721     ZHar    C    T        0      0        2 
  16 chr16_10950721   Sample    C    T        0      0        2 
  16 chr16_10951001     AAsi    T    C        0      0        2 
  16 chr16_10951001     AKia    T    C        0      0        2 
  16 chr16_10951001     AOna    T    C        0      0        2 
  16 chr16_10951001     ASom    T    C        0      0        2 
  16 chr16_10951001     HCab    T    C        1      2        2 
  16 chr16_10951001     HPrz    T    C        1      2        2 
  16 chr16_10951001     ZBoe    T    C        0      0        2 
  16 chr16_10951001     ZGre    T    C        0      0        2 
  16 chr16_10951001     ZHar    T    C        0      0        2 
  16 chr16_10951001   Sample    T    C        0      0        2 
  16 chr16_10956814     AAsi    T    C        0      0        2 
  16 chr16_10956814     AKia    T    C        0      0        2 
  16 chr16_10956814     AOna    T    C        0      0        2 
  16 chr16_10956814     ASom    T    C        0      0        2 
  16 chr16_10956814     HCab    T    C        0      0        2 
  16 chr16_10956814     HPrz    T    C        0      0        2 
  16 chr16_10956814     ZBoe    T    C      0.5      1        2 
  16 chr16_10956814     ZGre    T    C        0      0        2 
  16 chr16_10956814     ZHar    T    C        0      0        2 
  16 chr16_10956814   Sample    T    C        0      0        2 
  16 chr16_10960686     AAsi    A    G        0      0        2 
  16 chr16_10960686     AKia    A    G        0      0        2 
  16 chr16_10960686     AOna    A    G      0.5      1        2 
  16 chr16_10960686     ASom    A    G        0      0        2 
  16 chr16_10960686     HCab    A    G        0      0        2 
  16 chr16_10960686     HPrz    A    G        0      0        2 
  16 chr16_10960686     ZBoe    A    G        0      0        2 
  16 chr16_10960686     ZGre    A    G        0      0        2 
  16 chr16_10960686     ZHar    A    G        0      0        2 
  16 chr16_10960686   Sample    A    G        0      0        2 
  16 chr16_10961377     AAsi    A    G        0      0        2 
  16 chr16_10961377     AKia    A    G      0.5      1        2 
  16 chr16_10961377     AOna    A    G      0.5      1        2 
  16 chr16_10961377     ASom    A    G        0      0        2 
  16 chr16_10961377     HCab    A    G        0      0        2 
  16 chr16_10961377     HPrz    A    G        0      0        2 
  16 chr16_10961377     ZBoe    A    G        0      0        2 
  16 chr16_10961377     ZGre    A    G        0      0        2 
  16 chr16_10961377     ZHar    A    G        0      0        2 
  16 chr16_10961377   Sample    A    G        0      0        2 
  16 chr16_10961459     AAsi    T    C        0      0        2 
  16 chr16_10961459     AKia    T    C        0      0        2 
  16 chr16_10961459     AOna    T    C      0.5      1        2 
  16 chr16_10961459     ASom    T    C        0      0        2 
  16 chr16_10961459     HCab    T    C        0      0        2 
  16 chr16_10961459     HPrz    T    C        0      0        2 
  16 chr16_10961459     ZBoe    T    C        0      0        2 
  16 chr16_10961459     ZGre    T    C        0      0        2 
  16 chr16_10961459     ZHar    T    C        0      0        2 
  16 chr16_10961459   Sample    T    C        0      0        2 
  16 chr16_10964342     AAsi    T    A        0      0        2 
  16 chr16_10964342     AKia    T    A        0      0        2 
  16 chr16_10964342     AOna    T    A        0      0        2 
  16 chr16_10964342     ASom    T    A        0      0        2 
  16 chr16_10964342     HCab    T    A        0      0        2 
  16 chr16_10964342     HPrz    T    A        0      0        2 
  16 chr16_10964342     ZBoe    T    A        0      0        2 
  16 chr16_10964342     ZGre    T    A        1      2        2 
  16 chr16_10964342     ZHar    T    A        0      0        2 
  16 chr16_10964342   Sample    T    A        0      0        2 
  16 chr16_10969597     AAsi    G    A        0      0        2 
  16 chr16_10969597     AKia    G    A        0      0        2 
  16 chr16_10969597     AOna    G    A        0      0        2 
  16 chr16_10969597     ASom    G    A        0      0        2 
  16 chr16_10969597     HCab    G    A        0      0        2 
  16 chr16_10969597     HPrz    G    A        0      0        2 
  16 chr16_10969597     ZBoe    G    A        1      2        2 
  16 chr16_10969597     ZGre    G    A        0      0        2 
  16 chr16_10969597     ZHar    G    A        0      0        2 
  16 chr16_10969597   Sample    G    A        0      0        2 
  16 chr16_10971807     AAsi    G    A        0      0        2 
  16 chr16_10971807     AKia    G    A      0.5      1        2 
  16 chr16_10971807     AOna    G    A        0      0        2 
  16 chr16_10971807     ASom    G    A        0      0        2 
  16 chr16_10971807     HCab    G    A        0      0        2 
  16 chr16_10971807     HPrz    G    A        0      0        2 
  16 chr16_10971807     ZBoe    G    A        0      0        2 
  16 chr16_10971807     ZGre    G    A        0      0        2 
  16 chr16_10971807     ZHar    G    A        0      0        2 
  16 chr16_10971807   Sample    G    A        0      0        2 
  16 chr16_10975870     AAsi    T    G      0.5      1        2 
  16 chr16_10975870     AKia    T    G        0      0        2 
  16 chr16_10975870     AOna    T    G        0      0        2 
  16 chr16_10975870     ASom    T    G        0      0        2 
  16 chr16_10975870     HCab    T    G        0      0        2 
  16 chr16_10975870     HPrz    T    G        0      0        2 
  16 chr16_10975870     ZBoe    T    G        0      0        2 
  16 chr16_10975870     ZGre    T    G        0      0        2 
  16 chr16_10975870     ZHar    T    G        0      0        2 
  16 chr16_10975870   Sample    T    G        0      0        2 
  16 chr16_10981699     AAsi    C    A        0      0        2 
  16 chr16_10981699     AKia    C    A        0      0        2 
  16 chr16_10981699     AOna    C    A        0      0        2 
  16 chr16_10981699     ASom    C    A        0      0        2 
  16 chr16_10981699     HCab    C    A        0      0        2 
  16 chr16_10981699     HPrz    C    A        0      0        2 
  16 chr16_10981699     ZBoe    C    A        0      0        2 
  16 chr16_10981699     ZGre    C    A        1      2        2 
  16 chr16_10981699     ZHar    C    A        0      0        2 
  16 chr16_10981699   Sample    C    A        0      0        2 
  16 chr16_10989121     AAsi    A    G        0      0        2 
  16 chr16_10989121     AKia    A    G        1      2        2 
  16 chr16_10989121     AOna    A    G        0      0        2 
  16 chr16_10989121     ASom    A    G        0      0        2 
  16 chr16_10989121     HCab    A    G        0      0        2 
  16 chr16_10989121     HPrz    A    G        0      0        2 
  16 chr16_10989121     ZBoe    A    G        0      0        2 
  16 chr16_10989121     ZGre    A    G        0      0        2 
  16 chr16_10989121     ZHar    A    G        0      0        2 
  16 chr16_10989121   Sample    A    G        0      0        2 
  16 chr16_10994689     AAsi    C    T        0      0        2 
  16 chr16_10994689     AKia    C    T        1      2        2 
  16 chr16_10994689     AOna    C    T      0.5      1        2 
  16 chr16_10994689     ASom    C    T        0      0        2 
  16 chr16_10994689     HCab    C    T        1      2        2 
  16 chr16_10994689     HPrz    C    T        1      2        2 
  16 chr16_10994689     ZBoe    C    T        0      0        2 
  16 chr16_10994689     ZGre    C    T        0      0        2 
  16 chr16_10994689     ZHar    C    T        0      0        2 
  16 chr16_10994689   Sample    C    T        0      0        2 
  16 chr16_10998555     AAsi    T    C        0      0        2 
  16 chr16_10998555     AKia    T    C        0      0        2 
  16 chr16_10998555     AOna    T    C        0      0        2 
  16 chr16_10998555     ASom    T    C        0      0        2 
  16 chr16_10998555     HCab    T    C        0      0        2 
  16 chr16_10998555     HPrz    T    C        0      0        2 
  16 chr16_10998555     ZBoe    T    C      0.5      1        2 
  16 chr16_10998555     ZGre    T    C        0      0        2 
  16 chr16_10998555     ZHar    T    C        0      0        2 
  16 chr16_10998555   Sample    T    C        0      0        2 
  16 chr16_11001081     AAsi    A    T        0      0        2 
  16 chr16_11001081     AKia    A    T        0      0        2 
  16 chr16_11001081     AOna    A    T        0      0        2 
  16 chr16_11001081     ASom    A    T        0      0        2 
  16 chr16_11001081     HCab    A    T        1      2        2 
  16 chr16_11001081     HPrz    A    T        1      2        2 
  16 chr16_11001081     ZBoe    A    T        0      0        2 
  16 chr16_11001081     ZGre    A    T        0      0        2 
  16 chr16_11001081     ZHar    A    T        0      0        2 
  16 chr16_11001081   Sample    A    T        0      0        2 
  16 chr16_11009425     AAsi    A    G        0      0        2 
  16 chr16_11009425     AKia    A    G        0      0        2 
  16 chr16_11009425     AOna    A    G        0      0        2 
  16 chr16_11009425     ASom    A    G        0      0        2 
  16 chr16_11009425     HCab    A    G      0.5      1        2 
  16 chr16_11009425     HPrz    A    G        1      2        2 
  16 chr16_11009425     ZBoe    A    G        0      0        2 
  16 chr16_11009425     ZGre    A    G        0      0        2 
  16 chr16_11009425     ZHar    A    G        0      0        2 
  16 chr16_11009425   Sample    A    G        0      0        2 
  16 chr16_11011484     AAsi    T    C        0      0        2 
  16 chr16_11011484     AKia    T    C        1      2        2 
  16 chr16_11011484     AOna    T    C        1      2        2 
  16 chr16_11011484     ASom    T    C        0      0        2 
  16 chr16_11011484     HCab    T    C        0      0        2 
  16 chr16_11011484     HPrz    T    C        0      0        2 
  16 chr16_11011484     ZBoe    T    C        0      0        2 
  16 chr16_11011484     ZGre    T    C        0      0        2 
  16 chr16_11011484     ZHar    T    C        0      0        2 
  16 chr16_11011484   Sample    T    C        0      0        2 
  16 chr16_11012073     AAsi    T    C        0      0        2 
  16 chr16_11012073     AKia    T    C        0      0        2 
  16 chr16_11012073     AOna    T    C      0.5      1        2 
  16 chr16_11012073     ASom    T    C        0      0        2 
  16 chr16_11012073     HCab    T    C        0      0        2 
  16 chr16_11012073     HPrz    T    C        0      0        2 
  16 chr16_11012073     ZBoe    T    C        0      0        2 
  16 chr16_11012073     ZGre    T    C        0      0        2 
  16 chr16_11012073     ZHar    T    C        0      0        2 
  16 chr16_11012073   Sample    T    C        0      0        2 
  16 chr16_11020785     AAsi    G    A        1      2        2 
  16 chr16_11020785     AKia    G    A        0      0        2 
  16 chr16_11020785     AOna    G    A        0      0        2 
  16 chr16_11020785     ASom    G    A        1      2        2 
  16 chr16_11020785     HCab    G    A        0      0        2 
  16 chr16_11020785     HPrz    G    A        0      0        2 
  16 chr16_11020785     ZBoe    G    A        0      0        2 
  16 chr16_11020785     ZGre    G    A        0      0        2 
  16 chr16_11020785     ZHar    G    A        0      0        2 
  16 chr16_11020785   Sample    G    A        1      2        2 
  16 chr16_11020898     AAsi    G    C        0      0        2 
  16 chr16_11020898     AKia    G    C        0      0        2 
  16 chr16_11020898     AOna    G    C        0      0        2 
  16 chr16_11020898     ASom    G    C        0      0        2 
  16 chr16_11020898     HCab    G    C        0      0        2 
  16 chr16_11020898     HPrz    G    C      0.5      1        2 
  16 chr16_11020898     ZBoe    G    C        0      0        2 
  16 chr16_11020898     ZGre    G    C        0      0        2 
  16 chr16_11020898     ZHar    G    C        0      0        2 
  16 chr16_11020898   Sample    G    C        0      0        2 
  16 chr16_11036988     AAsi    A    G        0      0        2 
  16 chr16_11036988     AKia    A    G        0      0        2 
  16 chr16_11036988     AOna    A    G        0      0        2 
  16 chr16_11036988     ASom    A    G        0      0        2 
  16 chr16_11036988     HCab    A    G        1      2        2 
  16 chr16_11036988     HPrz    A    G        1      2        2 
  16 chr16_11036988     ZBoe    A    G        0      0        2 
  16 chr16_11036988     ZGre    A    G        0      0        2 
  16 chr16_11036988     ZHar    A    G        0      0        2 
  16 chr16_11036988   Sample    A    G        0      0        2 
  16 chr16_11041846     AAsi    T    C        0      0        2 
  16 chr16_11041846     AKia    T    C        0      0        2 
  16 chr16_11041846     AOna    T    C        0      0        2 
  16 chr16_11041846     ASom    T    C        0      0        2 
  16 chr16_11041846     HCab    T    C        0      0        2 
  16 chr16_11041846     HPrz    T    C        0      0        2 
  16 chr16_11041846     ZBoe    T    C      0.5      1        2 
  16 chr16_11041846     ZGre    T    C        0      0        2 
  16 chr16_11041846     ZHar    T    C        0      0        2 
  16 chr16_11041846   Sample    T    C        0      0        2 
  16 chr16_11047860     AAsi    G    A        1      2        2 
  16 chr16_11047860     AKia    G    A        0      0        2 
  16 chr16_11047860     AOna    G    A        0      0        2 
  16 chr16_11047860     ASom    G    A        1      2        2 
  16 chr16_11047860     HCab    G    A        0      0        2 
  16 chr16_11047860     HPrz    G    A        0      0        2 
  16 chr16_11047860     ZBoe    G    A        0      0        2 
  16 chr16_11047860     ZGre    G    A        0      0        2 
  16 chr16_11047860     ZHar    G    A        0      0        2 
  16 chr16_11047860   Sample    G    A        1      2        2 
  16 chr16_11051043     AAsi    T    A        0      0        2 
  16 chr16_11051043     AKia    T    A        0      0        2 
  16 chr16_11051043     AOna    T    A      0.5      1        2 
  16 chr16_11051043     ASom    T    A        0      0        2 
  16 chr16_11051043     HCab    T    A        0      0        2 
  16 chr16_11051043     HPrz    T    A        0      0        2 
  16 chr16_11051043     ZBoe    T    A        0      0        2 
  16 chr16_11051043     ZGre    T    A        0      0        2 
  16 chr16_11051043     ZHar    T    A        0      0        2 
  16 chr16_11051043   Sample    T    A        0      0        2 
  16 chr16_11057784     AAsi    T    C        0      0        2 
  16 chr16_11057784     AKia    T    C        0      0        2 
  16 chr16_11057784     AOna    T    C      0.5      1        2 
  16 chr16_11057784     ASom    T    C        0      0        2 
  16 chr16_11057784     HCab    T    C        0      0        2 
  16 chr16_11057784     HPrz    T    C        0      0        2 
  16 chr16_11057784     ZBoe    T    C        0      0        2 
  16 chr16_11057784     ZGre    T    C        0      0        2 
  16 chr16_11057784     ZHar    T    C        0      0        2 
  16 chr16_11057784   Sample    T    C        0      0        2 
  16 chr16_11058850     AAsi    G    A        0      0        2 
  16 chr16_11058850     AKia    G    A        0      0        2 
  16 chr16_11058850     AOna    G    A        0      0        2 
  16 chr16_11058850     ASom    G    A        0      0        2 
  16 chr16_11058850     HCab    G    A        1      2        2 
  16 chr16_11058850     HPrz    G    A        1      2        2 
  16 chr16_11058850     ZBoe    G    A        0      0        2 
  16 chr16_11058850     ZGre    G    A        0      0        2 
  16 chr16_11058850     ZHar    G    A        0      0        2 
  16 chr16_11058850   Sample    G    A        0      0        2 
  16 chr16_11065127     AAsi    A    T        0      0        2 
  16 chr16_11065127     AKia    A    T        0      0        2 
  16 chr16_11065127     AOna    A    T        0      0        2 
  16 chr16_11065127     ASom    A    T        0      0        2 
  16 chr16_11065127     HCab    A    T        1      2        2 
  16 chr16_11065127     HPrz    A    T        1      2        2 
  16 chr16_11065127     ZBoe    A    T        0      0        2 
  16 chr16_11065127     ZGre    A    T        0      0        2 
  16 chr16_11065127     ZHar    A    T        0      0        2 
  16 chr16_11065127   Sample    A    T        0      0        2 
  16 chr16_11066083     AAsi    C    T        0      0        2 
  16 chr16_11066083     AKia    C    T        0      0        2 
  16 chr16_11066083     AOna    C    T        0      0        2 
  16 chr16_11066083     ASom    C    T        0      0        2 
  16 chr16_11066083     HCab    C    T        1      2        2 
  16 chr16_11066083     HPrz    C    T        1      2        2 
  16 chr16_11066083     ZBoe    C    T        0      0        2 
  16 chr16_11066083     ZGre    C    T        0      0        2 
  16 chr16_11066083     ZHar    C    T        0      0        2 
  16 chr16_11066083   Sample    C    T        0      0        2 
  16 chr16_11069269     AAsi    A    C        0      0        2 
  16 chr16_11069269     AKia    A    C        0      0        2 
  16 chr16_11069269     AOna    A    C        0      0        2 
  16 chr16_11069269     ASom    A    C        0      0        2 
  16 chr16_11069269     HCab    A    C        1      2        2 
  16 chr16_11069269     HPrz    A    C        1      2        2 
  16 chr16_11069269     ZBoe    A    C        0      0        2 
  16 chr16_11069269     ZGre    A    C        0      0        2 
  16 chr16_11069269     ZHar    A    C        0      0        2 
  16 chr16_11069269   Sample    A    C        0      0        2 
  16 chr16_11075062     AAsi    T    A        0      0        2 
  16 chr16_11075062     AKia    T    A        0      0        2 
  16 chr16_11075062     AOna    T    A        0      0        2 
  16 chr16_11075062     ASom    T    A        0      0        2 
  16 chr16_11075062     HCab    T    A        0      0        2 
  16 chr16_11075062     HPrz    T    A        0      0        2 
  16 chr16_11075062     ZBoe    T    A        0      0        2 
  16 chr16_11075062     ZGre    T    A        1      2        2 
  16 chr16_11075062     ZHar    T    A        0      0        2 
  16 chr16_11075062   Sample    T    A        0      0        2 
  16 chr16_11084487     AAsi    C    T        0      0        2 
  16 chr16_11084487     AKia    C    T        0      0        2 
  16 chr16_11084487     AOna    C    T        0      0        2 
  16 chr16_11084487     ASom    C    T        0      0        2 
  16 chr16_11084487     HCab    C    T        1      2        2 
  16 chr16_11084487     HPrz    C    T        1      2        2 
  16 chr16_11084487     ZBoe    C    T        0      0        2 
  16 chr16_11084487     ZGre    C    T        0      0        2 
  16 chr16_11084487     ZHar    C    T        0      0        2 
  16 chr16_11084487   Sample    C    T        0      0        2 
  16 chr16_11086396     AAsi    G    A        0      0        2 
  16 chr16_11086396     AKia    G    A        0      0        2 
  16 chr16_11086396     AOna    G    A        0      0        2 
  16 chr16_11086396     ASom    G    A        0      0        2 
  16 chr16_11086396     HCab    G    A        0      0        2 
  16 chr16_11086396     HPrz    G    A        0      0        2 
  16 chr16_11086396     ZBoe    G    A        0      0        2 
  16 chr16_11086396     ZGre    G    A        0      0        2 
  16 chr16_11086396     ZHar    G    A      0.5      1        2 
  16 chr16_11086396   Sample    G    A        0      0        2 
  16 chr16_11092745     AAsi    C    T        0      0        2 
  16 chr16_11092745     AKia    C    T        0      0        2 
  16 chr16_11092745     AOna    C    T        0      0        2 
  16 chr16_11092745     ASom    C    T        0      0        2 
  16 chr16_11092745     HCab    C    T      0.5      1        2 
  16 chr16_11092745     HPrz    C    T        0      0        2 
  16 chr16_11092745     ZBoe    C    T        0      0        2 
  16 chr16_11092745     ZGre    C    T        0      0        2 
  16 chr16_11092745     ZHar    C    T        0      0        2 
  16 chr16_11092745   Sample    C    T        0      0        2 
  16 chr16_11092971     AAsi    A    G        0      0        2 
  16 chr16_11092971     AKia    A    G        0      0        2 
  16 chr16_11092971     AOna    A    G        0      0        2 
  16 chr16_11092971     ASom    A    G        0      0        2 
  16 chr16_11092971     HCab    A    G      0.5      1        2 
  16 chr16_11092971     HPrz    A    G        0      0        2 
  16 chr16_11092971     ZBoe    A    G        0      0        2 
  16 chr16_11092971     ZGre    A    G        0      0        2 
  16 chr16_11092971     ZHar    A    G        0      0        2 
  16 chr16_11092971   Sample    A    G        0      0        2 
  16 chr16_11098426     AAsi    G    A        0      0        2 
  16 chr16_11098426     AKia    G    A        0      0        2 
  16 chr16_11098426     AOna    G    A        0      0        2 
  16 chr16_11098426     ASom    G    A        0      0        2 
  16 chr16_11098426     HCab    G    A        0      0        2 
  16 chr16_11098426     HPrz    G    A        0      0        2 
  16 chr16_11098426     ZBoe    G    A      0.5      1        2 
  16 chr16_11098426     ZGre    G    A        0      0        2 
  16 chr16_11098426     ZHar    G    A        0      0        2 
  16 chr16_11098426   Sample    G    A        0      0        2 
  16 chr16_11103861     AAsi    G    T        0      0        2 
  16 chr16_11103861     AKia    G    T        0      0        2 
  16 chr16_11103861     AOna    G    T        1      2        2 
  16 chr16_11103861     ASom    G    T        0      0        2 
  16 chr16_11103861     HCab    G    T        0      0        2 
  16 chr16_11103861     HPrz    G    T        0      0        2 
  16 chr16_11103861     ZBoe    G    T        0      0        2 
  16 chr16_11103861     ZGre    G    T        0      0        2 
  16 chr16_11103861     ZHar    G    T        0      0        2 
  16 chr16_11103861   Sample    G    T        0      0        2 
  16 chr16_11107218     AAsi    A    G        0      0        2 
  16 chr16_11107218     AKia    A    G        0      0        2 
  16 chr16_11107218     AOna    A    G        0      0        2 
  16 chr16_11107218     ASom    A    G        0      0        2 
  16 chr16_11107218     HCab    A    G        0      0        2 
  16 chr16_11107218     HPrz    A    G        0      0        2 
  16 chr16_11107218     ZBoe    A    G        0      0        2 
  16 chr16_11107218     ZGre    A    G        0      0        2 
  16 chr16_11107218     ZHar    A    G      0.5      1        2 
  16 chr16_11107218   Sample    A    G        0      0        2 
  16 chr16_11112141     AAsi    G    A        0      0        2 
  16 chr16_11112141     AKia    G    A        0      0        2 
  16 chr16_11112141     AOna    G    A        0      0        2 
  16 chr16_11112141     ASom    G    A      0.5      1        2 
  16 chr16_11112141     HCab    G    A        0      0        2 
  16 chr16_11112141     HPrz    G    A        0      0        2 
  16 chr16_11112141     ZBoe    G    A        0      0        2 
  16 chr16_11112141     ZGre    G    A        0      0        2 
  16 chr16_11112141     ZHar    G    A        0      0        2 
  16 chr16_11112141   Sample    G    A        0      0        2 
  16 chr16_11117133     AAsi    T    C        0      0        2 
  16 chr16_11117133     AKia    T    C        0      0        2 
  16 chr16_11117133     AOna    T    C        0      0        2 
  16 chr16_11117133     ASom    T    C        0      0        2 
  16 chr16_11117133     HCab    T    C        0      0        2 
  16 chr16_11117133     HPrz    T    C        0      0        2 
  16 chr16_11117133     ZBoe    T    C      0.5      1        2 
  16 chr16_11117133     ZGre    T    C        0      0        2 
  16 chr16_11117133     ZHar    T    C        0      0        2 
  16 chr16_11117133   Sample    T    C        0      0        2 
  16 chr16_11118377     AAsi    C    T        0      0        2 
  16 chr16_11118377     AKia    C    T        0      0        2 
  16 chr16_11118377     AOna    C    T        0      0        2 
  16 chr16_11118377     ASom    C    T        0      0        2 
  16 chr16_11118377     HCab    C    T        1      2        2 
  16 chr16_11118377     HPrz    C    T        1      2        2 
  16 chr16_11118377     ZBoe    C    T        0      0        2 
  16 chr16_11118377     ZGre    C    T        0      0        2 
  16 chr16_11118377     ZHar    C    T        0      0        2 
  16 chr16_11118377   Sample    C    T        0      0        2 
  16 chr16_11126610     AAsi    C    A        0      0        2 
  16 chr16_11126610     AKia    C    A        0      0        2 
  16 chr16_11126610     AOna    C    A        0      0        2 
  16 chr16_11126610     ASom    C    A        0      0        2 
  16 chr16_11126610     HCab    C    A        1      2        2 
  16 chr16_11126610     HPrz    C    A        1      2        2 
  16 chr16_11126610     ZBoe    C    A        0      0        2 
  16 chr16_11126610     ZGre    C    A        0      0        2 
  16 chr16_11126610     ZHar    C    A        0      0        2 
  16 chr16_11126610   Sample    C    A        0      0        2 
  16 chr16_11127943     AAsi    T    C        0      0        2 
  16 chr16_11127943     AKia    T    C        0      0        2 
  16 chr16_11127943     AOna    T    C        0      0        2 
  16 chr16_11127943     ASom    T    C        0      0        2 
  16 chr16_11127943     HCab    T    C        0      0        2 
  16 chr16_11127943     HPrz    T    C        1      2        2 
  16 chr16_11127943     ZBoe    T    C        0      0        2 
  16 chr16_11127943     ZGre    T    C        0      0        2 
  16 chr16_11127943     ZHar    T    C        0      0        2 
  16 chr16_11127943   Sample    T    C        0      0        2 
  16 chr16_11128713     AAsi    A    G        0      0        2 
  16 chr16_11128713     AKia    A    G      0.5      1        2 
  16 chr16_11128713     AOna    A    G        0      0        2 
  16 chr16_11128713     ASom    A    G        0      0        2 
  16 chr16_11128713     HCab    A    G        0      0        2 
  16 chr16_11128713     HPrz    A    G        0      0        2 
  16 chr16_11128713     ZBoe    A    G        0      0        2 
  16 chr16_11128713     ZGre    A    G        0      0        2 
  16 chr16_11128713     ZHar    A    G      0.5      1        2 
  16 chr16_11128713   Sample    A    G        0      0        2 
  16 chr16_11130315     AAsi    C    T        0      0        2 
  16 chr16_11130315     AKia    C    T        0      0        2 
  16 chr16_11130315     AOna    C    T      0.5      1        2 
  16 chr16_11130315     ASom    C    T        0      0        2 
  16 chr16_11130315     HCab    C    T        0      0        2 
  16 chr16_11130315     HPrz    C    T        0      0        2 
  16 chr16_11130315     ZBoe    C    T        0      0        2 
  16 chr16_11130315     ZGre    C    T        0      0        2 
  16 chr16_11130315     ZHar    C    T        0      0        2 
  16 chr16_11130315   Sample    C    T        0      0        2 
  16 chr16_11132112     AAsi    T    C        0      0        2 
  16 chr16_11132112     AKia    T    C        0      0        2 
  16 chr16_11132112     AOna    T    C        0      0        2 
  16 chr16_11132112     ASom    T    C        0      0        2 
  16 chr16_11132112     HCab    T    C        0      0        2 
  16 chr16_11132112     HPrz    T    C        0      0        2 
  16 chr16_11132112     ZBoe    T    C        1      2        2 
  16 chr16_11132112     ZGre    T    C        1      2        2 
  16 chr16_11132112     ZHar    T    C        0      0        2 
  16 chr16_11132112   Sample    T    C        0      0        2 
  16 chr16_11135794     AAsi    C    T        0      0        2 
  16 chr16_11135794     AKia    C    T        0      0        2 
  16 chr16_11135794     AOna    C    T        0      0        2 
  16 chr16_11135794     ASom    C    T        0      0        2 
  16 chr16_11135794     HCab    C    T        0      0        2 
  16 chr16_11135794     HPrz    C    T        0      0        2 
  16 chr16_11135794     ZBoe    C    T        0      0        2 
  16 chr16_11135794     ZGre    C    T        1      2        2 
  16 chr16_11135794     ZHar    C    T        0      0        2 
  16 chr16_11135794   Sample    C    T        0      0        2 
  16 chr16_11142208     AAsi    A    G      0.5      1        2 
  16 chr16_11142208     AKia    A    G        0      0        2 
  16 chr16_11142208     AOna    A    G        0      0        2 
  16 chr16_11142208     ASom    A    G        0      0        2 
  16 chr16_11142208     HCab    A    G        0      0        2 
  16 chr16_11142208     HPrz    A    G        0      0        2 
  16 chr16_11142208     ZBoe    A    G        0      0        2 
  16 chr16_11142208     ZGre    A    G        0      0        2 
  16 chr16_11142208     ZHar    A    G        0      0        2 
  16 chr16_11142208   Sample    A    G        0      0        2 
  16 chr16_11144275     AAsi    A    G        0      0        2 
  16 chr16_11144275     AKia    A    G        0      0        2 
  16 chr16_11144275     AOna    A    G        0      0        2 
  16 chr16_11144275     ASom    A    G        0      0        2 
  16 chr16_11144275     HCab    A    G        1      2        2 
  16 chr16_11144275     HPrz    A    G        1      2        2 
  16 chr16_11144275     ZBoe    A    G        0      0        2 
  16 chr16_11144275     ZGre    A    G        0      0        2 
  16 chr16_11144275     ZHar    A    G        0      0        2 
  16 chr16_11144275   Sample    A    G        0      0        2 
  16 chr16_11158423     AAsi    G    A        0      0        2 
  16 chr16_11158423     AKia    G    A        0      0        2 
  16 chr16_11158423     AOna    G    A        0      0        2 
  16 chr16_11158423     ASom    G    A        0      0        2 
  16 chr16_11158423     HCab    G    A        1      2        2 
  16 chr16_11158423     HPrz    G    A        1      2        2 
  16 chr16_11158423     ZBoe    G    A        0      0        2 
  16 chr16_11158423     ZGre    G    A        0      0        2 
  16 chr16_11158423     ZHar    G    A        0      0        2 
  16 chr16_11158423   Sample    G    A        0      0        2 
  16 chr16_11167789     AAsi    A    G        0      0        2 
  16 chr16_11167789     AKia    A    G        0      0        2 
  16 chr16_11167789     AOna    A    G        0      0        2 
  16 chr16_11167789     ASom    A    G        0      0        2 
  16 chr16_11167789     HCab    A    G        1      2        2 
  16 chr16_11167789     HPrz    A    G        1      2        2 
  16 chr16_11167789     ZBoe    A    G        0      0        2 
  16 chr16_11167789     ZGre    A    G        0      0        2 
  16 chr16_11167789     ZHar    A    G        0      0        2 
  16 chr16_11167789   Sample    A    G        0      0        2 
  16 chr16_11169470     AAsi    T    C        0      0        2 
  16 chr16_11169470     AKia    T    C        0      0        2 
  16 chr16_11169470     AOna    T    C        0      0        2 
  16 chr16_11169470     ASom    T    C        0      0        2 
  16 chr16_11169470     HCab    T    C        0      0        2 
  16 chr16_11169470     HPrz    T    C      0.5      1        2 
  16 chr16_11169470     ZBoe    T    C        0      0        2 
  16 chr16_11169470     ZGre    T    C        0      0        2 
  16 chr16_11169470     ZHar    T    C        0      0        2 
  16 chr16_11169470   Sample    T    C        0      0        2 
  16 chr16_11169563     AAsi    T    C        0      0        2 
  16 chr16_11169563     AKia    T    C        0      0        2 
  16 chr16_11169563     AOna    T    C        0      0        2 
  16 chr16_11169563     ASom    T    C        0      0        2 
  16 chr16_11169563     HCab    T    C        0      0        2 
  16 chr16_11169563     HPrz    T    C        0      0        2 
  16 chr16_11169563     ZBoe    T    C        0      0        2 
  16 chr16_11169563     ZGre    T    C        1      2        2 
  16 chr16_11169563     ZHar    T    C        0      0        2 
  16 chr16_11169563   Sample    T    C        0      0        2 
  16 chr16_11173406     AAsi    A    G        0      0        2 
  16 chr16_11173406     AKia    A    G        0      0        2 
  16 chr16_11173406     AOna    A    G        0      0        2 
  16 chr16_11173406     ASom    A    G        0      0        2 
  16 chr16_11173406     HCab    A    G        0      0        2 
  16 chr16_11173406     HPrz    A    G        0      0        2 
  16 chr16_11173406     ZBoe    A    G        0      0        2 
  16 chr16_11173406     ZGre    A    G        0      0        2 
  16 chr16_11173406     ZHar    A    G      0.5      1        2 
  16 chr16_11173406   Sample    A    G        0      0        2 
  16 chr16_11173432     AAsi    G    T        0      0        2 
  16 chr16_11173432     AKia    G    T        0      0        2 
  16 chr16_11173432     AOna    G    T        0      0        2 
  16 chr16_11173432     ASom    G    T        0      0        2 
  16 chr16_11173432     HCab    G    T        1      2        2 
  16 chr16_11173432     HPrz    G    T        1      2        2 
  16 chr16_11173432     ZBoe    G    T        0      0        2 
  16 chr16_11173432     ZGre    G    T        0      0        2 
  16 chr16_11173432     ZHar    G    T        0      0        2 
  16 chr16_11173432   Sample    G    T        0      0        2 
  16 chr16_11176383     AAsi    T    C        0      0        2 
  16 chr16_11176383     AKia    T    C        0      0        2 
  16 chr16_11176383     AOna    T    C        0      0        2 
  16 chr16_11176383     ASom    T    C        0      0        2 
  16 chr16_11176383     HCab    T    C        0      0        2 
  16 chr16_11176383     HPrz    T    C        0      0        2 
  16 chr16_11176383     ZBoe    T    C        1      2        2 
  16 chr16_11176383     ZGre    T    C        0      0        2 
  16 chr16_11176383     ZHar    T    C        1      2        2 
  16 chr16_11176383   Sample    T    C        0      0        2 
  16 chr16_11182146     AAsi    A    G      0.5      1        2 
  16 chr16_11182146     AKia    A    G        0      0        2 
  16 chr16_11182146     AOna    A    G        0      0        2 
  16 chr16_11182146     ASom    A    G        0      0        2 
  16 chr16_11182146     HCab    A    G        0      0        2 
  16 chr16_11182146     HPrz    A    G        0      0        2 
  16 chr16_11182146     ZBoe    A    G        0      0        2 
  16 chr16_11182146     ZGre    A    G        0      0        2 
  16 chr16_11182146     ZHar    A    G        0      0        2 
  16 chr16_11182146   Sample    A    G        0      0        2 
  16 chr16_11188997     AAsi    A    C        0      0        2 
  16 chr16_11188997     AKia    A    C        0      0        2 
  16 chr16_11188997     AOna    A    C        0      0        2 
  16 chr16_11188997     ASom    A    C        0      0        2 
  16 chr16_11188997     HCab    A    C        1      2        2 
  16 chr16_11188997     HPrz    A    C        1      2        2 
  16 chr16_11188997     ZBoe    A    C        0      0        2 
  16 chr16_11188997     ZGre    A    C        0      0        2 
  16 chr16_11188997     ZHar    A    C        0      0        2 
  16 chr16_11188997   Sample    A    C        0      0        2 
  16 chr16_11195391     AAsi    G    A        0      0        2 
  16 chr16_11195391     AKia    G    A        0      0        2 
  16 chr16_11195391     AOna    G    A      0.5      1        2 
  16 chr16_11195391     ASom    G    A        0      0        2 
  16 chr16_11195391     HCab    G    A        0      0        2 
  16 chr16_11195391     HPrz    G    A        0      0        2 
  16 chr16_11195391     ZBoe    G    A        0      0        2 
  16 chr16_11195391     ZGre    G    A        0      0        2 
  16 chr16_11195391     ZHar    G    A        0      0        2 
  16 chr16_11195391   Sample    G    A        0      0        2 
  16 chr16_11200181     AAsi    C    A        0      0        2 
  16 chr16_11200181     AKia    C    A        0      0        2 
  16 chr16_11200181     AOna    C    A        0      0        2 
  16 chr16_11200181     ASom    C    A        0      0        2 
  16 chr16_11200181     HCab    C    A        1      2        2 
  16 chr16_11200181     HPrz    C    A        1      2        2 
  16 chr16_11200181     ZBoe    C    A        0      0        2 
  16 chr16_11200181     ZGre    C    A        0      0        2 
  16 chr16_11200181     ZHar    C    A        0      0        2 
  16 chr16_11200181   Sample    C    A        0      0        2 
  16 chr16_11200584     AAsi    T    C        0      0        2 
  16 chr16_11200584     AKia    T    C        0      0        2 
  16 chr16_11200584     AOna    T    C        0      0        2 
  16 chr16_11200584     ASom    T    C        0      0        2 
  16 chr16_11200584     HCab    T    C        1      2        2 
  16 chr16_11200584     HPrz    T    C        1      2        2 
  16 chr16_11200584     ZBoe    T    C        0      0        2 
  16 chr16_11200584     ZGre    T    C        0      0        2 
  16 chr16_11200584     ZHar    T    C        0      0        2 
  16 chr16_11200584   Sample    T    C        0      0        2 
  16 chr16_11201824     AAsi    G    A        0      0        2 
  16 chr16_11201824     AKia    G    A        0      0        2 
  16 chr16_11201824     AOna    G    A        0      0        2 
  16 chr16_11201824     ASom    G    A      0.5      1        2 
  16 chr16_11201824     HCab    G    A        0      0        2 
  16 chr16_11201824     HPrz    G    A        0      0        2 
  16 chr16_11201824     ZBoe    G    A        0      0        2 
  16 chr16_11201824     ZGre    G    A        0      0        2 
  16 chr16_11201824     ZHar    G    A        0      0        2 
  16 chr16_11201824   Sample    G    A        0      0        2 
  16 chr16_11214001     AAsi    C    T        0      0        2 
  16 chr16_11214001     AKia    C    T        0      0        2 
  16 chr16_11214001     AOna    C    T        0      0        2 
  16 chr16_11214001     ASom    C    T        0      0        2 
  16 chr16_11214001     HCab    C    T        0      0        2 
  16 chr16_11214001     HPrz    C    T        0      0        2 
  16 chr16_11214001     ZBoe    C    T        0      0        2 
  16 chr16_11214001     ZGre    C    T        1      2        2 
  16 chr16_11214001     ZHar    C    T        0      0        2 
  16 chr16_11214001   Sample    C    T        0      0        2 
  16 chr16_11214769     AAsi    A    C        0      0        2 
  16 chr16_11214769     AKia    A    C        0      0        2 
  16 chr16_11214769     AOna    A    C        0      0        2 
  16 chr16_11214769     ASom    A    C        0      0        2 
  16 chr16_11214769     HCab    A    C        0      0        2 
  16 chr16_11214769     HPrz    A    C        0      0        2 
  16 chr16_11214769     ZBoe    A    C        0      0        2 
  16 chr16_11214769     ZGre    A    C        1      2        2 
  16 chr16_11214769     ZHar    A    C        0      0        2 
  16 chr16_11214769   Sample    A    C        0      0        2 
  16 chr16_11217264     AAsi    A    G        0      0        2 
  16 chr16_11217264     AKia    A    G        0      0        2 
  16 chr16_11217264     AOna    A    G      0.5      1        2 
  16 chr16_11217264     ASom    A    G        0      0        2 
  16 chr16_11217264     HCab    A    G        1      2        2 
  16 chr16_11217264     HPrz    A    G        1      2        2 
  16 chr16_11217264     ZBoe    A    G        0      0        2 
  16 chr16_11217264     ZGre    A    G        0      0        2 
  16 chr16_11217264     ZHar    A    G        0      0        2 
  16 chr16_11217264   Sample    A    G        0      0        2 
  16 chr16_11222105     AAsi    T    C        0      0        2 
  16 chr16_11222105     AKia    T    C        0      0        2 
  16 chr16_11222105     AOna    T    C        0      0        2 
  16 chr16_11222105     ASom    T    C        0      0        2 
  16 chr16_11222105     HCab    T    C        1      2        2 
  16 chr16_11222105     HPrz    T    C        1      2        2 
  16 chr16_11222105     ZBoe    T    C        0      0        2 
  16 chr16_11222105     ZGre    T    C        0      0        2 
  16 chr16_11222105     ZHar    T    C        0      0        2 
  16 chr16_11222105   Sample    T    C        0      0        2 
  16 chr16_11228716     AAsi    G    T        0      0        2 
  16 chr16_11228716     AKia    G    T        0      0        2 
  16 chr16_11228716     AOna    G    T        0      0        2 
  16 chr16_11228716     ASom    G    T        0      0        2 
  16 chr16_11228716     HCab    G    T        0      0        2 
  16 chr16_11228716     HPrz    G    T        0      0        2 
  16 chr16_11228716     ZBoe    G    T      0.5      1        2 
  16 chr16_11228716     ZGre    G    T        0      0        2 
  16 chr16_11228716     ZHar    G    T        0      0        2 
  16 chr16_11228716   Sample    G    T        0      0        2 
  16 chr16_11236130     AAsi    A    G        0      0        2 
  16 chr16_11236130     AKia    A    G        0      0        2 
  16 chr16_11236130     AOna    A    G        0      0        2 
  16 chr16_11236130     ASom    A    G        0      0        2 
  16 chr16_11236130     HCab    A    G        1      2        2 
  16 chr16_11236130     HPrz    A    G        1      2        2 
  16 chr16_11236130     ZBoe    A    G        0      0        2 
  16 chr16_11236130     ZGre    A    G        0      0        2 
  16 chr16_11236130     ZHar    A    G        0      0        2 
  16 chr16_11236130   Sample    A    G        0      0        2 
  16 chr16_11237404     AAsi    G    A        0      0        2 
  16 chr16_11237404     AKia    G    A        0      0        2 
  16 chr16_11237404     AOna    G    A        0      0        2 
  16 chr16_11237404     ASom    G    A        0      0        2 
  16 chr16_11237404     HCab    G    A        1      2        2 
  16 chr16_11237404     HPrz    G    A        1      2        2 
  16 chr16_11237404     ZBoe    G    A        0      0        2 
  16 chr16_11237404     ZGre    G    A        0      0        2 
  16 chr16_11237404     ZHar    G    A        0      0        2 
  16 chr16_11237404   Sample    G    A        0      0        2 
  16 chr16_11237660     AAsi    C    T        0      0        2 
  16 chr16_11237660     AKia    C    T        0      0        2 
  16 chr16_11237660     AOna    C    T      0.5      1        2 
  16 chr16_11237660     ASom    C    T        0      0        2 
  16 chr16_11237660     HCab    C    T        0      0        2 
  16 chr16_11237660     HPrz    C    T        0      0        2 
  16 chr16_11237660     ZBoe    C    T        0      0        2 
  16 chr16_11237660     ZGre    C    T        0      0        2 
  16 chr16_11237660     ZHar    C    T        0      0        2 
  16 chr16_11237660   Sample    C    T        0      0        2 
  16 chr16_11242540     AAsi    G    A        0      0        2 
  16 chr16_11242540     AKia    G    A        0      0        2 
  16 chr16_11242540     AOna    G    A        0      0        2 
  16 chr16_11242540     ASom    G    A        0      0        2 
  16 chr16_11242540     HCab    G    A        1      2        2 
  16 chr16_11242540     HPrz    G    A        1      2        2 
  16 chr16_11242540     ZBoe    G    A        0      0        2 
  16 chr16_11242540     ZGre    G    A        0      0        2 
  16 chr16_11242540     ZHar    G    A        0      0        2 
  16 chr16_11242540   Sample    G    A        0      0        2 
  16 chr16_11251108     AAsi    G    A        0      0        2 
  16 chr16_11251108     AKia    G    A        0      0        2 
  16 chr16_11251108     AOna    G    A        0      0        2 
  16 chr16_11251108     ASom    G    A        0      0        2 
  16 chr16_11251108     HCab    G    A        0      0        2 
  16 chr16_11251108     HPrz    G    A        0      0        2 
  16 chr16_11251108     ZBoe    G    A        0      0        2 
  16 chr16_11251108     ZGre    G    A        0      0        2 
  16 chr16_11251108     ZHar    G    A        1      2        2 
  16 chr16_11251108   Sample    G    A        0      0        2 
  16 chr16_11256509     AAsi    G    A        0      0        2 
  16 chr16_11256509     AKia    G    A        1      2        2 
  16 chr16_11256509     AOna    G    A        0      0        2 
  16 chr16_11256509     ASom    G    A        0      0        2 
  16 chr16_11256509     HCab    G    A        0      0        2 
  16 chr16_11256509     HPrz    G    A        0      0        2 
  16 chr16_11256509     ZBoe    G    A        0      0        2 
  16 chr16_11256509     ZGre    G    A        0      0        2 
  16 chr16_11256509     ZHar    G    A        0      0        2 
  16 chr16_11256509   Sample    G    A        0      0        2 
  16 chr16_11257214     AAsi    A    G        0      0        2 
  16 chr16_11257214     AKia    A    G        0      0        2 
  16 chr16_11257214     AOna    A    G        0      0        2 
  16 chr16_11257214     ASom    A    G        0      0        2 
  16 chr16_11257214     HCab    A    G        0      0        2 
  16 chr16_11257214     HPrz    A    G        0      0        2 
  16 chr16_11257214     ZBoe    A    G        0      0        2 
  16 chr16_11257214     ZGre    A    G        1      2        2 
  16 chr16_11257214     ZHar    A    G        0      0        2 
  16 chr16_11257214   Sample    A    G        0      0        2 
  16 chr16_11257877     AAsi    T    C        1      2        2 
  16 chr16_11257877     AKia    T    C        0      0        2 
  16 chr16_11257877     AOna    T    C        0      0        2 
  16 chr16_11257877     ASom    T    C        1      2        2 
  16 chr16_11257877     HCab    T    C        0      0        2 
  16 chr16_11257877     HPrz    T    C        0      0        2 
  16 chr16_11257877     ZBoe    T    C        0      0        2 
  16 chr16_11257877     ZGre    T    C        0      0        2 
  16 chr16_11257877     ZHar    T    C        0      0        2 
  16 chr16_11257877   Sample    T    C        1      2        2 
  16 chr16_11266363     AAsi    C    T        0      0        2 
  16 chr16_11266363     AKia    C    T        0      0        2 
  16 chr16_11266363     AOna    C    T        0      0        2 
  16 chr16_11266363     ASom    C    T        0      0        2 
  16 chr16_11266363     HCab    C    T      0.5      1        2 
  16 chr16_11266363     HPrz    C    T        0      0        2 
  16 chr16_11266363     ZBoe    C    T        0      0        2 
  16 chr16_11266363     ZGre    C    T        0      0        2 
  16 chr16_11266363     ZHar    C    T        0      0        2 
  16 chr16_11266363   Sample    C    T        0      0        2 
  16 chr16_11281281     AAsi    A    C        0      0        2 
  16 chr16_11281281     AKia    A    C        0      0        2 
  16 chr16_11281281     AOna    A    C        0      0        2 
  16 chr16_11281281     ASom    A    C        0      0        2 
  16 chr16_11281281     HCab    A    C      0.5      1        2 
  16 chr16_11281281     HPrz    A    C        0      0        2 
  16 chr16_11281281     ZBoe    A    C        0      0        2 
  16 chr16_11281281     ZGre    A    C        0      0        2 
  16 chr16_11281281     ZHar    A    C        0      0        2 
  16 chr16_11281281   Sample    A    C        0      0        2 
  16 chr16_11285681     AAsi    C    T        0      0        2 
  16 chr16_11285681     AKia    C    T        0      0        2 
  16 chr16_11285681     AOna    C    T        0      0        2 
  16 chr16_11285681     ASom    C    T        0      0        2 
  16 chr16_11285681     HCab    C    T        0      0        2 
  16 chr16_11285681     HPrz    C    T        0      0        2 
  16 chr16_11285681     ZBoe    C    T      0.5      1        2 
  16 chr16_11285681     ZGre    C    T        0      0        2 
  16 chr16_11285681     ZHar    C    T        0      0        2 
  16 chr16_11285681   Sample    C    T        0      0        2 
  16 chr16_11287072     AAsi    A    C        0      0        2 
  16 chr16_11287072     AKia    A    C        0      0        2 
  16 chr16_11287072     AOna    A    C        0      0        2 
  16 chr16_11287072     ASom    A    C        1      2        2 
  16 chr16_11287072     HCab    A    C        0      0        2 
  16 chr16_11287072     HPrz    A    C        0      0        2 
  16 chr16_11287072     ZBoe    A    C        0      0        2 
  16 chr16_11287072     ZGre    A    C        0      0        2 
  16 chr16_11287072     ZHar    A    C        0      0        2 
  16 chr16_11287072   Sample    A    C        0      0        2 
  16 chr16_11289599     AAsi    A    T        0      0        2 
  16 chr16_11289599     AKia    A    T        0      0        2 
  16 chr16_11289599     AOna    A    T        1      2        2 
  16 chr16_11289599     ASom    A    T        0      0        2 
  16 chr16_11289599     HCab    A    T        0      0        2 
  16 chr16_11289599     HPrz    A    T        0      0        2 
  16 chr16_11289599     ZBoe    A    T        0      0        2 
  16 chr16_11289599     ZGre    A    T        0      0        2 
  16 chr16_11289599     ZHar    A    T        0      0        2 
  16 chr16_11289599   Sample    A    T        0      0        2 
  16 chr16_11294015     AAsi    G    A        1      2        2 
  16 chr16_11294015     AKia    G    A        1      2        2 
  16 chr16_11294015     AOna    G    A        1      2        2 
  16 chr16_11294015     ASom    G    A        1      2        2 
  16 chr16_11294015     HCab    G    A        0      0        2 
  16 chr16_11294015     HPrz    G    A        0      0        2 
  16 chr16_11294015     ZBoe    G    A        0      0        2 
  16 chr16_11294015     ZGre    G    A        0      0        2 
  16 chr16_11294015     ZHar    G    A        0      0        2 
  16 chr16_11294015   Sample    G    A        1      2        2 
  16 chr16_11305895     AAsi    T    C        0      0        2 
  16 chr16_11305895     AKia    T    C        0      0        2 
  16 chr16_11305895     AOna    T    C      0.5      1        2 
  16 chr16_11305895     ASom    T    C        0      0        2 
  16 chr16_11305895     HCab    T    C        0      0        2 
  16 chr16_11305895     HPrz    T    C        0      0        2 
  16 chr16_11305895     ZBoe    T    C        0      0        2 
  16 chr16_11305895     ZGre    T    C        0      0        2 
  16 chr16_11305895     ZHar    T    C        0      0        2 
  16 chr16_11305895   Sample    T    C        0      0        2 
  16 chr16_11307699     AAsi    T    G        0      0        2 
  16 chr16_11307699     AKia    T    G        0      0        2 
  16 chr16_11307699     AOna    T    G        0      0        2 
  16 chr16_11307699     ASom    T    G        0      0        2 
  16 chr16_11307699     HCab    T    G        1      2        2 
  16 chr16_11307699     HPrz    T    G        1      2        2 
  16 chr16_11307699     ZBoe    T    G        0      0        2 
  16 chr16_11307699     ZGre    T    G        0      0        2 
  16 chr16_11307699     ZHar    T    G        0      0        2 
  16 chr16_11307699   Sample    T    G        0      0        2 
  16 chr16_11314121     AAsi    T    C        0      0        2 
  16 chr16_11314121     AKia    T    C        0      0        2 
  16 chr16_11314121     AOna    T    C        0      0        2 
  16 chr16_11314121     ASom    T    C        0      0        2 
  16 chr16_11314121     HCab    T    C        0      0        2 
  16 chr16_11314121     HPrz    T    C        0      0        2 
  16 chr16_11314121     ZBoe    T    C        0      0        2 
  16 chr16_11314121     ZGre    T    C        0      0        2 
  16 chr16_11314121     ZHar    T    C        1      2        2 
  16 chr16_11314121   Sample    T    C        0      0        2 
  16 chr16_11329482     AAsi    A    G        0      0        2 
  16 chr16_11329482     AKia    A    G        0      0        2 
  16 chr16_11329482     AOna    A    G        0      0        2 
  16 chr16_11329482     ASom    A    G        0      0        2 
  16 chr16_11329482     HCab    A    G        1      2        2 
  16 chr16_11329482     HPrz    A    G        1      2        2 
  16 chr16_11329482     ZBoe    A    G        0      0        2 
  16 chr16_11329482     ZGre    A    G        0      0        2 
  16 chr16_11329482     ZHar    A    G        0      0        2 
  16 chr16_11329482   Sample    A    G        0      0        2 
  16 chr16_11329931     AAsi    T    C        0      0        2 
  16 chr16_11329931     AKia    T    C        0      0        2 
  16 chr16_11329931     AOna    T    C        0      0        2 
  16 chr16_11329931     ASom    T    C        0      0        2 
  16 chr16_11329931     HCab    T    C        1      2        2 
  16 chr16_11329931     HPrz    T    C        1      2        2 
  16 chr16_11329931     ZBoe    T    C        0      0        2 
  16 chr16_11329931     ZGre    T    C        0      0        2 
  16 chr16_11329931     ZHar    T    C        0      0        2 
  16 chr16_11329931   Sample    T    C        0      0        2 
  16 chr16_11332415     AAsi    C    T        0      0        2 
  16 chr16_11332415     AKia    C    T        0      0        2 
  16 chr16_11332415     AOna    C    T        0      0        2 
  16 chr16_11332415     ASom    C    T        0      0        2 
  16 chr16_11332415     HCab    C    T        0      0        2 
  16 chr16_11332415     HPrz    C    T        0      0        2 
  16 chr16_11332415     ZBoe    C    T        0      0        2 
  16 chr16_11332415     ZGre    C    T        1      2        2 
  16 chr16_11332415     ZHar    C    T        0      0        2 
  16 chr16_11332415   Sample    C    T        0      0        2 
  16 chr16_11333837     AAsi    G    C        0      0        2 
  16 chr16_11333837     AKia    G    C        0      0        2 
  16 chr16_11333837     AOna    G    C      0.5      1        2 
  16 chr16_11333837     ASom    G    C        0      0        2 
  16 chr16_11333837     HCab    G    C        0      0        2 
  16 chr16_11333837     HPrz    G    C        0      0        2 
  16 chr16_11333837     ZBoe    G    C        0      0        2 
  16 chr16_11333837     ZGre    G    C        0      0        2 
  16 chr16_11333837     ZHar    G    C        0      0        2 
  16 chr16_11333837   Sample    G    C        0      0        2 
  16 chr16_11334258     AAsi    C    A        0      0        2 
  16 chr16_11334258     AKia    C    A        0      0        2 
  16 chr16_11334258     AOna    C    A        0      0        2 
  16 chr16_11334258     ASom    C    A        0      0        2 
  16 chr16_11334258     HCab    C    A        1      2        2 
  16 chr16_11334258     HPrz    C    A        1      2        2 
  16 chr16_11334258     ZBoe    C    A        0      0        2 
  16 chr16_11334258     ZGre    C    A        0      0        2 
  16 chr16_11334258     ZHar    C    A        0      0        2 
  16 chr16_11334258   Sample    C    A        0      0        2 
  16 chr16_11347741     AAsi    G    C        0      0        2 
  16 chr16_11347741     AKia    G    C        0      0        2 
  16 chr16_11347741     AOna    G    C      0.5      1        2 
  16 chr16_11347741     ASom    G    C        0      0        2 
  16 chr16_11347741     HCab    G    C        0      0        2 
  16 chr16_11347741     HPrz    G    C        0      0        2 
  16 chr16_11347741     ZBoe    G    C        0      0        2 
  16 chr16_11347741     ZGre    G    C        0      0        2 
  16 chr16_11347741     ZHar    G    C        0      0        2 
  16 chr16_11347741   Sample    G    C        0      0        2 
  16 chr16_11353986     AAsi    A    G        0      0        2 
  16 chr16_11353986     AKia    A    G        0      0        2 
  16 chr16_11353986     AOna    A    G        0      0        2 
  16 chr16_11353986     ASom    A    G        0      0        2 
  16 chr16_11353986     HCab    A    G        1      2        2 
  16 chr16_11353986     HPrz    A    G        1      2        2 
  16 chr16_11353986     ZBoe    A    G        0      0        2 
  16 chr16_11353986     ZGre    A    G        0      0        2 
  16 chr16_11353986     ZHar    A    G        0      0        2 
  16 chr16_11353986   Sample    A    G        0      0        2 
  16 chr16_11357257     AAsi    A    G        0      0        2 
  16 chr16_11357257     AKia    A    G        0      0        2 
  16 chr16_11357257     AOna    A    G        0      0        2 
  16 chr16_11357257     ASom    A    G        0      0        2 
  16 chr16_11357257     HCab    A    G        1      2        2 
  16 chr16_11357257     HPrz    A    G        1      2        2 
  16 chr16_11357257     ZBoe    A    G        0      0        2 
  16 chr16_11357257     ZGre    A    G        0      0        2 
  16 chr16_11357257     ZHar    A    G        0      0        2 
  16 chr16_11357257   Sample    A    G        0      0        2 
  16 chr16_11359630     AAsi    C    T        0      0        2 
  16 chr16_11359630     AKia    C    T        0      0        2 
  16 chr16_11359630     AOna    C    T        0      0        2 
  16 chr16_11359630     ASom    C    T        0      0        2 
  16 chr16_11359630     HCab    C    T        1      2        2 
  16 chr16_11359630     HPrz    C    T        1      2        2 
  16 chr16_11359630     ZBoe    C    T        0      0        2 
  16 chr16_11359630     ZGre    C    T        0      0        2 
  16 chr16_11359630     ZHar    C    T        0      0        2 
  16 chr16_11359630   Sample    C    T        0      0        2 
  16 chr16_11360229     AAsi    G    A        0      0        2 
  16 chr16_11360229     AKia    G    A        0      0        2 
  16 chr16_11360229     AOna    G    A        0      0        2 
  16 chr16_11360229     ASom    G    A        0      0        2 
  16 chr16_11360229     HCab    G    A        0      0        2 
  16 chr16_11360229     HPrz    G    A        0      0        2 
  16 chr16_11360229     ZBoe    G    A        0      0        2 
  16 chr16_11360229     ZGre    G    A        1      2        2 
  16 chr16_11360229     ZHar    G    A        0      0        2 
  16 chr16_11360229   Sample    G    A        0      0        2 
  16 chr16_11365605     AAsi    G    A        0      0        2 
  16 chr16_11365605     AKia    G    A        0      0        2 
  16 chr16_11365605     AOna    G    A        0      0        2 
  16 chr16_11365605     ASom    G    A        0      0        2 
  16 chr16_11365605     HCab    G    A        0      0        2 
  16 chr16_11365605     HPrz    G    A        0      0        2 
  16 chr16_11365605     ZBoe    G    A      0.5      1        2 
  16 chr16_11365605     ZGre    G    A        0      0        2 
  16 chr16_11365605     ZHar    G    A        0      0        2 
  16 chr16_11365605   Sample    G    A        0      0        2 
  16 chr16_11366209     AAsi    G    A      0.5      1        2 
  16 chr16_11366209     AKia    G    A        1      2        2 
  16 chr16_11366209     AOna    G    A      0.5      1        2 
  16 chr16_11366209     ASom    G    A        1      2        2 
  16 chr16_11366209     HCab    G    A        0      0        2 
  16 chr16_11366209     HPrz    G    A        0      0        2 
  16 chr16_11366209     ZBoe    G    A        0      0        2 
  16 chr16_11366209     ZGre    G    A        0      0        2 
  16 chr16_11366209     ZHar    G    A        0      0        2 
  16 chr16_11366209   Sample    G    A        0      0        2 
  16 chr16_11368784     AAsi    A    G        0      0        2 
  16 chr16_11368784     AKia    A    G        0      0        2 
  16 chr16_11368784     AOna    A    G        0      0        2 
  16 chr16_11368784     ASom    A    G        0      0        2 
  16 chr16_11368784     HCab    A    G        0      0        2 
  16 chr16_11368784     HPrz    A    G        0      0        2 
  16 chr16_11368784     ZBoe    A    G        0      0        2 
  16 chr16_11368784     ZGre    A    G        0      0        2 
  16 chr16_11368784     ZHar    A    G      0.5      1        2 
  16 chr16_11368784   Sample    A    G        0      0        2 
  16 chr16_11373179     AAsi    C    T        0      0        2 
  16 chr16_11373179     AKia    C    T        0      0        2 
  16 chr16_11373179     AOna    C    T        0      0        2 
  16 chr16_11373179     ASom    C    T        0      0        2 
  16 chr16_11373179     HCab    C    T        1      2        2 
  16 chr16_11373179     HPrz    C    T        1      2        2 
  16 chr16_11373179     ZBoe    C    T        0      0        2 
  16 chr16_11373179     ZGre    C    T        0      0        2 
  16 chr16_11373179     ZHar    C    T        0      0        2 
  16 chr16_11373179   Sample    C    T        0      0        2 
  16 chr16_11374955     AAsi    T    C        0      0        2 
  16 chr16_11374955     AKia    T    C        0      0        2 
  16 chr16_11374955     AOna    T    C        0      0        2 
  16 chr16_11374955     ASom    T    C      0.5      1        2 
  16 chr16_11374955     HCab    T    C        0      0        2 
  16 chr16_11374955     HPrz    T    C        0      0        2 
  16 chr16_11374955     ZBoe    T    C        0      0        2 
  16 chr16_11374955     ZGre    T    C        0      0        2 
  16 chr16_11374955     ZHar    T    C        0      0        2 
  16 chr16_11374955   Sample    T    C        0      0        2 
  16 chr16_11375797     AAsi    C    T        0      0        2 
  16 chr16_11375797     AKia    C    T        0      0        2 
  16 chr16_11375797     AOna    C    T        0      0        2 
  16 chr16_11375797     ASom    C    T        0      0        2 
  16 chr16_11375797     HCab    C    T      0.5      1        2 
  16 chr16_11375797     HPrz    C    T        0      0        2 
  16 chr16_11375797     ZBoe    C    T        0      0        2 
  16 chr16_11375797     ZGre    C    T        0      0        2 
  16 chr16_11375797     ZHar    C    T        0      0        2 
  16 chr16_11375797   Sample    C    T        0      0        2 
  16 chr16_11376393     AAsi    C    G        0      0        2 
  16 chr16_11376393     AKia    C    G        0      0        2 
  16 chr16_11376393     AOna    C    G        0      0        2 
  16 chr16_11376393     ASom    C    G        0      0        2 
  16 chr16_11376393     HCab    C    G        1      2        2 
  16 chr16_11376393     HPrz    C    G        1      2        2 
  16 chr16_11376393     ZBoe    C    G        0      0        2 
  16 chr16_11376393     ZGre    C    G        0      0        2 
  16 chr16_11376393     ZHar    C    G        0      0        2 
  16 chr16_11376393   Sample    C    G        0      0        2 
  16 chr16_11376470     AAsi    A    T        0      0        2 
  16 chr16_11376470     AKia    A    T        0      0        2 
  16 chr16_11376470     AOna    A    T        0      0        2 
  16 chr16_11376470     ASom    A    T        0      0        2 
  16 chr16_11376470     HCab    A    T        1      2        2 
  16 chr16_11376470     HPrz    A    T        1      2        2 
  16 chr16_11376470     ZBoe    A    T        0      0        2 
  16 chr16_11376470     ZGre    A    T        0      0        2 
  16 chr16_11376470     ZHar    A    T        0      0        2 
  16 chr16_11376470   Sample    A    T        0      0        2 
  16 chr16_11379138     AAsi    A    C        0      0        2 
  16 chr16_11379138     AKia    A    C        0      0        2 
  16 chr16_11379138     AOna    A    C      0.5      1        2 
  16 chr16_11379138     ASom    A    C        0      0        2 
  16 chr16_11379138     HCab    A    C        0      0        2 
  16 chr16_11379138     HPrz    A    C        0      0        2 
  16 chr16_11379138     ZBoe    A    C        0      0        2 
  16 chr16_11379138     ZGre    A    C        0      0        2 
  16 chr16_11379138     ZHar    A    C        0      0        2 
  16 chr16_11379138   Sample    A    C        0      0        2 
  16 chr16_11382076     AAsi    T    C        0      0        2 
  16 chr16_11382076     AKia    T    C        0      0        2 
  16 chr16_11382076     AOna    T    C        0      0        2 
  16 chr16_11382076     ASom    T    C        0      0        2 
  16 chr16_11382076     HCab    T    C        1      2        2 
  16 chr16_11382076     HPrz    T    C        1      2        2 
  16 chr16_11382076     ZBoe    T    C        0      0        2 
  16 chr16_11382076     ZGre    T    C        0      0        2 
  16 chr16_11382076     ZHar    T    C        0      0        2 
  16 chr16_11382076   Sample    T    C        0      0        2 
  16 chr16_11384689     AAsi    T    C        0      0        2 
  16 chr16_11384689     AKia    T    C        0      0        2 
  16 chr16_11384689     AOna    T    C        0      0        2 
  16 chr16_11384689     ASom    T    C        0      0        2 
  16 chr16_11384689     HCab    T    C        0      0        2 
  16 chr16_11384689     HPrz    T    C        0      0        2 
  16 chr16_11384689     ZBoe    T    C        0      0        2 
  16 chr16_11384689     ZGre    T    C        1      2        2 
  16 chr16_11384689     ZHar    T    C        0      0        2 
  16 chr16_11384689   Sample    T    C        0      0        2 
  16 chr16_11387761     AAsi    T    C        0      0        2 
  16 chr16_11387761     AKia    T    C        0      0        2 
  16 chr16_11387761     AOna    T    C        0      0        2 
  16 chr16_11387761     ASom    T    C        0      0        2 
  16 chr16_11387761     HCab    T    C        1      2        2 
  16 chr16_11387761     HPrz    T    C        1      2        2 
  16 chr16_11387761     ZBoe    T    C        0      0        2 
  16 chr16_11387761     ZGre    T    C        0      0        2 
  16 chr16_11387761     ZHar    T    C        0      0        2 
  16 chr16_11387761   Sample    T    C        0      0        2 
  16 chr16_11388489     AAsi    T    A        0      0        2 
  16 chr16_11388489     AKia    T    A        0      0        2 
  16 chr16_11388489     AOna    T    A        0      0        2 
  16 chr16_11388489     ASom    T    A        0      0        2 
  16 chr16_11388489     HCab    T    A      0.5      1        2 
  16 chr16_11388489     HPrz    T    A      0.5      1        2 
  16 chr16_11388489     ZBoe    T    A        0      0        2 
  16 chr16_11388489     ZGre    T    A        0      0        2 
  16 chr16_11388489     ZHar    T    A        0      0        2 
  16 chr16_11388489   Sample    T    A        0      0        2 
  16 chr16_11388670     AAsi    T    G        0      0        2 
  16 chr16_11388670     AKia    T    G        0      0        2 
  16 chr16_11388670     AOna    T    G        0      0        2 
  16 chr16_11388670     ASom    T    G        0      0        2 
  16 chr16_11388670     HCab    T    G        1      2        2 
  16 chr16_11388670     HPrz    T    G        1      2        2 
  16 chr16_11388670     ZBoe    T    G        0      0        2 
  16 chr16_11388670     ZGre    T    G        0      0        2 
  16 chr16_11388670     ZHar    T    G        0      0        2 
  16 chr16_11388670   Sample    T    G        0      0        2 
  16 chr16_11393206     AAsi    C    G        0      0        2 
  16 chr16_11393206     AKia    C    G        0      0        2 
  16 chr16_11393206     AOna    C    G        0      0        2 
  16 chr16_11393206     ASom    C    G        0      0        2 
  16 chr16_11393206     HCab    C    G        1      2        2 
  16 chr16_11393206     HPrz    C    G        1      2        2 
  16 chr16_11393206     ZBoe    C    G        0      0        2 
  16 chr16_11393206     ZGre    C    G        0      0        2 
  16 chr16_11393206     ZHar    C    G        0      0        2 
  16 chr16_11393206   Sample    C    G        0      0        2 
  16 chr16_11394086     AAsi    G    A        0      0        2 
  16 chr16_11394086     AKia    G    A        0      0        2 
  16 chr16_11394086     AOna    G    A        0      0        2 
  16 chr16_11394086     ASom    G    A        0      0        2 
  16 chr16_11394086     HCab    G    A        0      0        2 
  16 chr16_11394086     HPrz    G    A        0      0        2 
  16 chr16_11394086     ZBoe    G    A        0      0        2 
  16 chr16_11394086     ZGre    G    A        1      2        2 
  16 chr16_11394086     ZHar    G    A        0      0        2 
  16 chr16_11394086   Sample    G    A        0      0        2 
  16 chr16_11395316     AAsi    A    G        0      0        2 
  16 chr16_11395316     AKia    A    G        0      0        2 
  16 chr16_11395316     AOna    A    G        0      0        2 
  16 chr16_11395316     ASom    A    G        0      0        2 
  16 chr16_11395316     HCab    A    G        0      0        2 
  16 chr16_11395316     HPrz    A    G        0      0        2 
  16 chr16_11395316     ZBoe    A    G        0      0        2 
  16 chr16_11395316     ZGre    A    G        1      2        2 
  16 chr16_11395316     ZHar    A    G        0      0        2 
  16 chr16_11395316   Sample    A    G        0      0        2 
  16 chr16_11401279     AAsi    T    C        0      0        2 
  16 chr16_11401279     AKia    T    C        0      0        2 
  16 chr16_11401279     AOna    T    C        0      0        2 
  16 chr16_11401279     ASom    T    C        1      2        2 
  16 chr16_11401279     HCab    T    C        0      0        2 
  16 chr16_11401279     HPrz    T    C        0      0        2 
  16 chr16_11401279     ZBoe    T    C        0      0        2 
  16 chr16_11401279     ZGre    T    C        0      0        2 
  16 chr16_11401279     ZHar    T    C        0      0        2 
  16 chr16_11401279   Sample    T    C        1      2        2 
  16 chr16_11404412     AAsi    A    G        0      0        2 
  16 chr16_11404412     AKia    A    G        0      0        2 
  16 chr16_11404412     AOna    A    G        0      0        2 
  16 chr16_11404412     ASom    A    G        0      0        2 
  16 chr16_11404412     HCab    A    G        1      2        2 
  16 chr16_11404412     HPrz    A    G        1      2        2 
  16 chr16_11404412     ZBoe    A    G        0      0        2 
  16 chr16_11404412     ZGre    A    G        0      0        2 
  16 chr16_11404412     ZHar    A    G        0      0        2 
  16 chr16_11404412   Sample    A    G        0      0        2 
  16 chr16_11414708     AAsi    T    A        0      0        2 
  16 chr16_11414708     AKia    T    A        0      0        2 
  16 chr16_11414708     AOna    T    A        0      0        2 
  16 chr16_11414708     ASom    T    A        0      0        2 
  16 chr16_11414708     HCab    T    A        1      2        2 
  16 chr16_11414708     HPrz    T    A        1      2        2 
  16 chr16_11414708     ZBoe    T    A        0      0        2 
  16 chr16_11414708     ZGre    T    A        0      0        2 
  16 chr16_11414708     ZHar    T    A        0      0        2 
  16 chr16_11414708   Sample    T    A        0      0        2 
  16 chr16_11418688     AAsi    G    C        0      0        2 
  16 chr16_11418688     AKia    G    C        0      0        2 
  16 chr16_11418688     AOna    G    C        0      0        2 
  16 chr16_11418688     ASom    G    C        0      0        2 
  16 chr16_11418688     HCab    G    C        1      2        2 
  16 chr16_11418688     HPrz    G    C        1      2        2 
  16 chr16_11418688     ZBoe    G    C        0      0        2 
  16 chr16_11418688     ZGre    G    C        0      0        2 
  16 chr16_11418688     ZHar    G    C        0      0        2 
  16 chr16_11418688   Sample    G    C        0      0        2 
  16 chr16_11424800     AAsi    C    T        0      0        2 
  16 chr16_11424800     AKia    C    T        0      0        2 
  16 chr16_11424800     AOna    C    T        0      0        2 
  16 chr16_11424800     ASom    C    T        0      0        2 
  16 chr16_11424800     HCab    C    T        1      2        2 
  16 chr16_11424800     HPrz    C    T        1      2        2 
  16 chr16_11424800     ZBoe    C    T        0      0        2 
  16 chr16_11424800     ZGre    C    T        0      0        2 
  16 chr16_11424800     ZHar    C    T        0      0        2 
  16 chr16_11424800   Sample    C    T        0      0        2 
  16 chr16_11426329     AAsi    T    C        0      0        2 
  16 chr16_11426329     AKia    T    C        0      0        2 
  16 chr16_11426329     AOna    T    C        0      0        2 
  16 chr16_11426329     ASom    T    C      0.5      1        2 
  16 chr16_11426329     HCab    T    C        0      0        2 
  16 chr16_11426329     HPrz    T    C        0      0        2 
  16 chr16_11426329     ZBoe    T    C        0      0        2 
  16 chr16_11426329     ZGre    T    C        0      0        2 
  16 chr16_11426329     ZHar    T    C        0      0        2 
  16 chr16_11426329   Sample    T    C        0      0        2 
  16 chr16_11428186     AAsi    T    C        0      0        2 
  16 chr16_11428186     AKia    T    C        0      0        2 
  16 chr16_11428186     AOna    T    C        0      0        2 
  16 chr16_11428186     ASom    T    C        0      0        2 
  16 chr16_11428186     HCab    T    C        0      0        2 
  16 chr16_11428186     HPrz    T    C        0      0        2 
  16 chr16_11428186     ZBoe    T    C        0      0        2 
  16 chr16_11428186     ZGre    T    C        1      2        2 
  16 chr16_11428186     ZHar    T    C        0      0        2 
  16 chr16_11428186   Sample    T    C        0      0        2 
  16 chr16_11432684     AAsi    C    T        0      0        2 
  16 chr16_11432684     AKia    C    T        0      0        2 
  16 chr16_11432684     AOna    C    T        0      0        2 
  16 chr16_11432684     ASom    C    T        0      0        2 
  16 chr16_11432684     HCab    C    T        1      2        2 
  16 chr16_11432684     HPrz    C    T      0.5      1        2 
  16 chr16_11432684     ZBoe    C    T        0      0        2 
  16 chr16_11432684     ZGre    C    T        0      0        2 
  16 chr16_11432684     ZHar    C    T        0      0        2 
  16 chr16_11432684   Sample    C    T        0      0        2 
  16 chr16_11435861     AAsi    C    T        0      0        2 
  16 chr16_11435861     AKia    C    T        0      0        2 
  16 chr16_11435861     AOna    C    T        0      0        2 
  16 chr16_11435861     ASom    C    T        0      0        2 
  16 chr16_11435861     HCab    C    T        1      2        2 
  16 chr16_11435861     HPrz    C    T        1      2        2 
  16 chr16_11435861     ZBoe    C    T        0      0        2 
  16 chr16_11435861     ZGre    C    T        0      0        2 
  16 chr16_11435861     ZHar    C    T        0      0        2 
  16 chr16_11435861   Sample    C    T        0      0        2 
  16 chr16_11444096     AAsi    T    C        0      0        2 
  16 chr16_11444096     AKia    T    C      0.5      1        2 
  16 chr16_11444096     AOna    T    C        0      0        2 
  16 chr16_11444096     ASom    T    C        0      0        2 
  16 chr16_11444096     HCab    T    C        0      0        2 
  16 chr16_11444096     HPrz    T    C        0      0        2 
  16 chr16_11444096     ZBoe    T    C        0      0        2 
  16 chr16_11444096     ZGre    T    C        0      0        2 
  16 chr16_11444096     ZHar    T    C        0      0        2 
  16 chr16_11444096   Sample    T    C        0      0        2 
  16 chr16_11446016     AAsi    T    G        0      0        2 
  16 chr16_11446016     AKia    T    G        0      0        2 
  16 chr16_11446016     AOna    T    G        0      0        2 
  16 chr16_11446016     ASom    T    G        0      0        2 
  16 chr16_11446016     HCab    T    G        0      0        2 
  16 chr16_11446016     HPrz    T    G        0      0        2 
  16 chr16_11446016     ZBoe    T    G        0      0        2 
  16 chr16_11446016     ZGre    T    G        0      0        2 
  16 chr16_11446016     ZHar    T    G        1      2        2 
  16 chr16_11446016   Sample    T    G        0      0        2 
  16 chr16_11459557     AAsi    C    T        0      0        2 
  16 chr16_11459557     AKia    C    T        0      0        2 
  16 chr16_11459557     AOna    C    T        0      0        2 
  16 chr16_11459557     ASom    C    T        0      0        2 
  16 chr16_11459557     HCab    C    T        1      2        2 
  16 chr16_11459557     HPrz    C    T        1      2        2 
  16 chr16_11459557     ZBoe    C    T        0      0        2 
  16 chr16_11459557     ZGre    C    T        0      0        2 
  16 chr16_11459557     ZHar    C    T        0      0        2 
  16 chr16_11459557   Sample    C    T        0      0        2 
  16 chr16_11465661     AAsi    G    C        0      0        2 
  16 chr16_11465661     AKia    G    C        0      0        2 
  16 chr16_11465661     AOna    G    C        0      0        2 
  16 chr16_11465661     ASom    G    C        0      0        2 
  16 chr16_11465661     HCab    G    C      0.5      1        2 
  16 chr16_11465661     HPrz    G    C        0      0        2 
  16 chr16_11465661     ZBoe    G    C        0      0        2 
  16 chr16_11465661     ZGre    G    C        0      0        2 
  16 chr16_11465661     ZHar    G    C        0      0        2 
  16 chr16_11465661   Sample    G    C        0      0        2 
  16 chr16_11469492     AAsi    T    C        0      0        2 
  16 chr16_11469492     AKia    T    C      0.5      1        2 
  16 chr16_11469492     AOna    T    C        0      0        2 
  16 chr16_11469492     ASom    T    C        0      0        2 
  16 chr16_11469492     HCab    T    C        0      0        2 
  16 chr16_11469492     HPrz    T    C        0      0        2 
  16 chr16_11469492     ZBoe    T    C        0      0        2 
  16 chr16_11469492     ZGre    T    C        0      0        2 
  16 chr16_11469492     ZHar    T    C        0      0        2 
  16 chr16_11469492   Sample    T    C        0      0        2 
  16 chr16_11470021     AAsi    G    A        0      0        2 
  16 chr16_11470021     AKia    G    A        0      0        2 
  16 chr16_11470021     AOna    G    A        0      0        2 
  16 chr16_11470021     ASom    G    A        0      0        2 
  16 chr16_11470021     HCab    G    A        1      2        2 
  16 chr16_11470021     HPrz    G    A        1      2        2 
  16 chr16_11470021     ZBoe    G    A        0      0        2 
  16 chr16_11470021     ZGre    G    A        0      0        2 
  16 chr16_11470021     ZHar    G    A        0      0        2 
  16 chr16_11470021   Sample    G    A        0      0        2 
  16 chr16_11471047     AAsi    G    C        0      0        2 
  16 chr16_11471047     AKia    G    C        0      0        2 
  16 chr16_11471047     AOna    G    C        0      0        2 
  16 chr16_11471047     ASom    G    C        0      0        2 
  16 chr16_11471047     HCab    G    C        1      2        2 
  16 chr16_11471047     HPrz    G    C        1      2        2 
  16 chr16_11471047     ZBoe    G    C        0      0        2 
  16 chr16_11471047     ZGre    G    C        0      0        2 
  16 chr16_11471047     ZHar    G    C        0      0        2 
  16 chr16_11471047   Sample    G    C        0      0        2 
  16 chr16_11471140     AAsi    C    A        0      0        2 
  16 chr16_11471140     AKia    C    A        1      2        2 
  16 chr16_11471140     AOna    C    A        1      2        2 
  16 chr16_11471140     ASom    C    A        0      0        2 
  16 chr16_11471140     HCab    C    A        0      0        2 
  16 chr16_11471140     HPrz    C    A        0      0        2 
  16 chr16_11471140     ZBoe    C    A        0      0        2 
  16 chr16_11471140     ZGre    C    A        0      0        2 
  16 chr16_11471140     ZHar    C    A        0      0        2 
  16 chr16_11471140   Sample    C    A        0      0        2 
  16 chr16_11480552     AAsi    T    C        0      0        2 
  16 chr16_11480552     AKia    T    C        0      0        2 
  16 chr16_11480552     AOna    T    C        1      2        2 
  16 chr16_11480552     ASom    T    C        0      0        2 
  16 chr16_11480552     HCab    T    C        0      0        2 
  16 chr16_11480552     HPrz    T    C        0      0        2 
  16 chr16_11480552     ZBoe    T    C        0      0        2 
  16 chr16_11480552     ZGre    T    C        0      0        2 
  16 chr16_11480552     ZHar    T    C        0      0        2 
  16 chr16_11480552   Sample    T    C        0      0        2 
  16 chr16_11483027     AAsi    A    G        0      0        2 
  16 chr16_11483027     AKia    A    G        0      0        2 
  16 chr16_11483027     AOna    A    G        0      0        2 
  16 chr16_11483027     ASom    A    G        0      0        2 
  16 chr16_11483027     HCab    A    G        1      2        2 
  16 chr16_11483027     HPrz    A    G        1      2        2 
  16 chr16_11483027     ZBoe    A    G        0      0        2 
  16 chr16_11483027     ZGre    A    G        0      0        2 
  16 chr16_11483027     ZHar    A    G        0      0        2 
  16 chr16_11483027   Sample    A    G        0      0        2 
  16 chr16_11485161     AAsi    C    T        0      0        2 
  16 chr16_11485161     AKia    C    T        0      0        2 
  16 chr16_11485161     AOna    C    T        0      0        2 
  16 chr16_11485161     ASom    C    T        0      0        2 
  16 chr16_11485161     HCab    C    T        0      0        2 
  16 chr16_11485161     HPrz    C    T        0      0        2 
  16 chr16_11485161     ZBoe    C    T        0      0        2 
  16 chr16_11485161     ZGre    C    T        1      2        2 
  16 chr16_11485161     ZHar    C    T        0      0        2 
  16 chr16_11485161   Sample    C    T        0      0        2 
  16 chr16_11487396     AAsi    A    G        0      0        2 
  16 chr16_11487396     AKia    A    G        0      0        2 
  16 chr16_11487396     AOna    A    G        0      0        2 
  16 chr16_11487396     ASom    A    G        0      0        2 
  16 chr16_11487396     HCab    A    G        0      0        2 
  16 chr16_11487396     HPrz    A    G        0      0        2 
  16 chr16_11487396     ZBoe    A    G      0.5      1        2 
  16 chr16_11487396     ZGre    A    G        0      0        2 
  16 chr16_11487396     ZHar    A    G        0      0        2 
  16 chr16_11487396   Sample    A    G        0      0        2 
  16 chr16_11488416     AAsi    A    G      0.5      1        2 
  16 chr16_11488416     AKia    A    G        0      0        2 
  16 chr16_11488416     AOna    A    G        0      0        2 
  16 chr16_11488416     ASom    A    G      0.5      1        2 
  16 chr16_11488416     HCab    A    G        0      0        2 
  16 chr16_11488416     HPrz    A    G        0      0        2 
  16 chr16_11488416     ZBoe    A    G        0      0        2 
  16 chr16_11488416     ZGre    A    G        0      0        2 
  16 chr16_11488416     ZHar    A    G        0      0        2 
  16 chr16_11488416   Sample    A    G        1      2        2 
  16 chr16_11492475     AAsi    T    C        0      0        2 
  16 chr16_11492475     AKia    T    C        0      0        2 
  16 chr16_11492475     AOna    T    C        0      0        2 
  16 chr16_11492475     ASom    T    C        0      0        2 
  16 chr16_11492475     HCab    T    C        1      2        2 
  16 chr16_11492475     HPrz    T    C        1      2        2 
  16 chr16_11492475     ZBoe    T    C        0      0        2 
  16 chr16_11492475     ZGre    T    C        0      0        2 
  16 chr16_11492475     ZHar    T    C        0      0        2 
  16 chr16_11492475   Sample    T    C        0      0        2 
  16 chr16_11495983     AAsi    T    G        0      0        2 
  16 chr16_11495983     AKia    T    G        0      0        2 
  16 chr16_11495983     AOna    T    G        0      0        2 
  16 chr16_11495983     ASom    T    G        0      0        2 
  16 chr16_11495983     HCab    T    G        0      0        2 
  16 chr16_11495983     HPrz    T    G      0.5      1        2 
  16 chr16_11495983     ZBoe    T    G        0      0        2 
  16 chr16_11495983     ZGre    T    G        0      0        2 
  16 chr16_11495983     ZHar    T    G        0      0        2 
  16 chr16_11495983   Sample    T    G        0      0        2 
  16 chr16_11496063     AAsi    T    C        0      0        2 
  16 chr16_11496063     AKia    T    C        0      0        2 
  16 chr16_11496063     AOna    T    C        0      0        2 
  16 chr16_11496063     ASom    T    C        0      0        2 
  16 chr16_11496063     HCab    T    C        1      2        2 
  16 chr16_11496063     HPrz    T    C        1      2        2 
  16 chr16_11496063     ZBoe    T    C        0      0        2 
  16 chr16_11496063     ZGre    T    C        0      0        2 
  16 chr16_11496063     ZHar    T    C        0      0        2 
  16 chr16_11496063   Sample    T    C        0      0        2 
  16 chr16_11500019     AAsi    C    A        0      0        2 
  16 chr16_11500019     AKia    C    A        1      2        2 
  16 chr16_11500019     AOna    C    A        0      0        2 
  16 chr16_11500019     ASom    C    A        0      0        2 
  16 chr16_11500019     HCab    C    A        0      0        2 
  16 chr16_11500019     HPrz    C    A        0      0        2 
  16 chr16_11500019     ZBoe    C    A        0      0        2 
  16 chr16_11500019     ZGre    C    A        0      0        2 
  16 chr16_11500019     ZHar    C    A        0      0        2 
  16 chr16_11500019   Sample    C    A        0      0        2 
  16 chr16_11502878     AAsi    T    G        0      0        2 
  16 chr16_11502878     AKia    T    G        1      2        2 
  16 chr16_11502878     AOna    T    G        0      0        2 
  16 chr16_11502878     ASom    T    G        0      0        2 
  16 chr16_11502878     HCab    T    G        0      0        2 
  16 chr16_11502878     HPrz    T    G        0      0        2 
  16 chr16_11502878     ZBoe    T    G        0      0        2 
  16 chr16_11502878     ZGre    T    G        0      0        2 
  16 chr16_11502878     ZHar    T    G        0      0        2 
  16 chr16_11502878   Sample    T    G        0      0        2 
  16 chr16_11506103     AAsi    G    C        0      0        2 
  16 chr16_11506103     AKia    G    C        0      0        2 
  16 chr16_11506103     AOna    G    C        0      0        2 
  16 chr16_11506103     ASom    G    C        0      0        2 
  16 chr16_11506103     HCab    G    C        1      2        2 
  16 chr16_11506103     HPrz    G    C        1      2        2 
  16 chr16_11506103     ZBoe    G    C        0      0        2 
  16 chr16_11506103     ZGre    G    C        0      0        2 
  16 chr16_11506103     ZHar    G    C        0      0        2 
  16 chr16_11506103   Sample    G    C        0      0        2 
  16 chr16_11508137     AAsi    A    G        0      0        2 
  16 chr16_11508137     AKia    A    G        1      2        2 
  16 chr16_11508137     AOna    A    G        0      0        2 
  16 chr16_11508137     ASom    A    G        0      0        2 
  16 chr16_11508137     HCab    A    G        0      0        2 
  16 chr16_11508137     HPrz    A    G        0      0        2 
  16 chr16_11508137     ZBoe    A    G        0      0        2 
  16 chr16_11508137     ZGre    A    G        0      0        2 
  16 chr16_11508137     ZHar    A    G        0      0        2 
  16 chr16_11508137   Sample    A    G        0      0        2 
  16 chr16_11512750     AAsi    C    T        0      0        2 
  16 chr16_11512750     AKia    C    T        0      0        2 
  16 chr16_11512750     AOna    C    T        0      0        2 
  16 chr16_11512750     ASom    C    T        0      0        2 
  16 chr16_11512750     HCab    C    T        0      0        2 
  16 chr16_11512750     HPrz    C    T        0      0        2 
  16 chr16_11512750     ZBoe    C    T        0      0        2 
  16 chr16_11512750     ZGre    C    T        0      0        2 
  16 chr16_11512750     ZHar    C    T      0.5      1        2 
  16 chr16_11512750   Sample    C    T        0      0        2 
  16 chr16_11512877     AAsi    C    A        0      0        2 
  16 chr16_11512877     AKia    C    A        1      2        2 
  16 chr16_11512877     AOna    C    A        1      2        2 
  16 chr16_11512877     ASom    C    A        0      0        2 
  16 chr16_11512877     HCab    C    A        0      0        2 
  16 chr16_11512877     HPrz    C    A        0      0        2 
  16 chr16_11512877     ZBoe    C    A        0      0        2 
  16 chr16_11512877     ZGre    C    A        0      0        2 
  16 chr16_11512877     ZHar    C    A        0      0        2 
  16 chr16_11512877   Sample    C    A        0      0        2 
  16 chr16_11513859     AAsi    C    T        0      0        2 
  16 chr16_11513859     AKia    C    T        0      0        2 
  16 chr16_11513859     AOna    C    T        0      0        2 
  16 chr16_11513859     ASom    C    T        0      0        2 
  16 chr16_11513859     HCab    C    T        1      2        2 
  16 chr16_11513859     HPrz    C    T        1      2        2 
  16 chr16_11513859     ZBoe    C    T        0      0        2 
  16 chr16_11513859     ZGre    C    T        0      0        2 
  16 chr16_11513859     ZHar    C    T        0      0        2 
  16 chr16_11513859   Sample    C    T        0      0        2 
  16 chr16_11514131     AAsi    G    T        0      0        2 
  16 chr16_11514131     AKia    G    T        0      0        2 
  16 chr16_11514131     AOna    G    T        0      0        2 
  16 chr16_11514131     ASom    G    T        0      0        2 
  16 chr16_11514131     HCab    G    T        1      2        2 
  16 chr16_11514131     HPrz    G    T        1      2        2 
  16 chr16_11514131     ZBoe    G    T        0      0        2 
  16 chr16_11514131     ZGre    G    T        0      0        2 
  16 chr16_11514131     ZHar    G    T        0      0        2 
  16 chr16_11514131   Sample    G    T        0      0        2 
  16 chr16_11519362     AAsi    C    T        0      0        2 
  16 chr16_11519362     AKia    C    T        0      0        2 
  16 chr16_11519362     AOna    C    T        0      0        2 
  16 chr16_11519362     ASom    C    T        0      0        2 
  16 chr16_11519362     HCab    C    T        1      2        2 
  16 chr16_11519362     HPrz    C    T        1      2        2 
  16 chr16_11519362     ZBoe    C    T        0      0        2 
  16 chr16_11519362     ZGre    C    T        0      0        2 
  16 chr16_11519362     ZHar    C    T        0      0        2 
  16 chr16_11519362   Sample    C    T        0      0        2 
  16 chr16_11521158     AAsi    T    C        0      0        2 
  16 chr16_11521158     AKia    T    C        0      0        2 
  16 chr16_11521158     AOna    T    C        0      0        2 
  16 chr16_11521158     ASom    T    C        0      0        2 
  16 chr16_11521158     HCab    T    C        0      0        2 
  16 chr16_11521158     HPrz    T    C        0      0        2 
  16 chr16_11521158     ZBoe    T    C        0      0        2 
  16 chr16_11521158     ZGre    T    C        1      2        2 
  16 chr16_11521158     ZHar    T    C        0      0        2 
  16 chr16_11521158   Sample    T    C        0      0        2 
  16 chr16_11524236     AAsi    G    C        0      0        2 
  16 chr16_11524236     AKia    G    C        1      2        2 
  16 chr16_11524236     AOna    G    C        0      0        2 
  16 chr16_11524236     ASom    G    C        0      0        2 
  16 chr16_11524236     HCab    G    C        0      0        2 
  16 chr16_11524236     HPrz    G    C        0      0        2 
  16 chr16_11524236     ZBoe    G    C        0      0        2 
  16 chr16_11524236     ZGre    G    C        0      0        2 
  16 chr16_11524236     ZHar    G    C        0      0        2 
  16 chr16_11524236   Sample    G    C        0      0        2 
  16 chr16_11524617     AAsi    G    T        0      0        2 
  16 chr16_11524617     AKia    G    T        0      0        2 
  16 chr16_11524617     AOna    G    T      0.5      1        2 
  16 chr16_11524617     ASom    G    T        0      0        2 
  16 chr16_11524617     HCab    G    T        0      0        2 
  16 chr16_11524617     HPrz    G    T        0      0        2 
  16 chr16_11524617     ZBoe    G    T        0      0        2 
  16 chr16_11524617     ZGre    G    T        0      0        2 
  16 chr16_11524617     ZHar    G    T        0      0        2 
  16 chr16_11524617   Sample    G    T        0      0        2 
  16 chr16_11524746     AAsi    A    G        0      0        2 
  16 chr16_11524746     AKia    A    G        0      0        2 
  16 chr16_11524746     AOna    A    G        0      0        2 
  16 chr16_11524746     ASom    A    G        0      0        2 
  16 chr16_11524746     HCab    A    G        0      0        2 
  16 chr16_11524746     HPrz    A    G        0      0        2 
  16 chr16_11524746     ZBoe    A    G      0.5      1        2 
  16 chr16_11524746     ZGre    A    G        0      0        2 
  16 chr16_11524746     ZHar    A    G        0      0        2 
  16 chr16_11524746   Sample    A    G        0      0        2 
  16 chr16_11531008     AAsi    C    T        0      0        2 
  16 chr16_11531008     AKia    C    T        0      0        2 
  16 chr16_11531008     AOna    C    T        0      0        2 
  16 chr16_11531008     ASom    C    T        0      0        2 
  16 chr16_11531008     HCab    C    T        0      0        2 
  16 chr16_11531008     HPrz    C    T        0      0        2 
  16 chr16_11531008     ZBoe    C    T        1      2        2 
  16 chr16_11531008     ZGre    C    T        0      0        2 
  16 chr16_11531008     ZHar    C    T        0      0        2 
  16 chr16_11531008   Sample    C    T        0      0        2 
  16 chr16_11532301     AAsi    G    C      0.5      1        2 
  16 chr16_11532301     AKia    G    C        0      0        2 
  16 chr16_11532301     AOna    G    C        0      0        2 
  16 chr16_11532301     ASom    G    C        0      0        2 
  16 chr16_11532301     HCab    G    C        0      0        2 
  16 chr16_11532301     HPrz    G    C        0      0        2 
  16 chr16_11532301     ZBoe    G    C        0      0        2 
  16 chr16_11532301     ZGre    G    C        0      0        2 
  16 chr16_11532301     ZHar    G    C        0      0        2 
  16 chr16_11532301   Sample    G    C        1      2        2 
  16 chr16_11538590     AAsi    A    G        0      0        2 
  16 chr16_11538590     AKia    A    G        0      0        2 
  16 chr16_11538590     AOna    A    G        0      0        2 
  16 chr16_11538590     ASom    A    G        0      0        2 
  16 chr16_11538590     HCab    A    G        0      0        2 
  16 chr16_11538590     HPrz    A    G        0      0        2 
  16 chr16_11538590     ZBoe    A    G        0      0        2 
  16 chr16_11538590     ZGre    A    G        0      0        2 
  16 chr16_11538590     ZHar    A    G        1      2        2 
  16 chr16_11538590   Sample    A    G        0      0        2 
  16 chr16_11546883     AAsi    A    G        0      0        2 
  16 chr16_11546883     AKia    A    G        0      0        2 
  16 chr16_11546883     AOna    A    G        0      0        2 
  16 chr16_11546883     ASom    A    G        0      0        2 
  16 chr16_11546883     HCab    A    G        0      0        2 
  16 chr16_11546883     HPrz    A    G        0      0        2 
  16 chr16_11546883     ZBoe    A    G      0.5      1        2 
  16 chr16_11546883     ZGre    A    G        0      0        2 
  16 chr16_11546883     ZHar    A    G        0      0        2 
  16 chr16_11546883   Sample    A    G        0      0        2 
  16 chr16_11552745     AAsi    T    C        0      0        2 
  16 chr16_11552745     AKia    T    C        0      0        2 
  16 chr16_11552745     AOna    T    C        0      0        2 
  16 chr16_11552745     ASom    T    C        0      0        2 
  16 chr16_11552745     HCab    T    C        1      2        2 
  16 chr16_11552745     HPrz    T    C        1      2        2 
  16 chr16_11552745     ZBoe    T    C        0      0        2 
  16 chr16_11552745     ZGre    T    C        0      0        2 
  16 chr16_11552745     ZHar    T    C        0      0        2 
  16 chr16_11552745   Sample    T    C        0      0        2 
  16 chr16_11554607     AAsi    C    T        0      0        2 
  16 chr16_11554607     AKia    C    T        0      0        2 
  16 chr16_11554607     AOna    C    T        0      0        2 
  16 chr16_11554607     ASom    C    T        0      0        2 
  16 chr16_11554607     HCab    C    T        0      0        2 
  16 chr16_11554607     HPrz    C    T        0      0        2 
  16 chr16_11554607     ZBoe    C    T        0      0        2 
  16 chr16_11554607     ZGre    C    T        0      0        2 
  16 chr16_11554607     ZHar    C    T        1      2        2 
  16 chr16_11554607   Sample    C    T        0      0        2 
  16 chr16_11560546     AAsi    A    T        0      0        2 
  16 chr16_11560546     AKia    A    T        0      0        2 
  16 chr16_11560546     AOna    A    T        0      0        2 
  16 chr16_11560546     ASom    A    T        0      0        2 
  16 chr16_11560546     HCab    A    T        0      0        2 
  16 chr16_11560546     HPrz    A    T        0      0        2 
  16 chr16_11560546     ZBoe    A    T        1      2        2 
  16 chr16_11560546     ZGre    A    T        0      0        2 
  16 chr16_11560546     ZHar    A    T        0      0        2 
  16 chr16_11560546   Sample    A    T        0      0        2 
  16 chr16_11562321     AAsi    C    A        0      0        2 
  16 chr16_11562321     AKia    C    A        0      0        2 
  16 chr16_11562321     AOna    C    A        0      0        2 
  16 chr16_11562321     ASom    C    A        0      0        2 
  16 chr16_11562321     HCab    C    A        1      2        2 
  16 chr16_11562321     HPrz    C    A        1      2        2 
  16 chr16_11562321     ZBoe    C    A        0      0        2 
  16 chr16_11562321     ZGre    C    A        0      0        2 
  16 chr16_11562321     ZHar    C    A        0      0        2 
  16 chr16_11562321   Sample    C    A        0      0        2 
  16 chr16_11571405     AAsi    A    G        0      0        2 
  16 chr16_11571405     AKia    A    G        0      0        2 
  16 chr16_11571405     AOna    A    G        0      0        2 
  16 chr16_11571405     ASom    A    G        0      0        2 
  16 chr16_11571405     HCab    A    G        0      0        2 
  16 chr16_11571405     HPrz    A    G        0      0        2 
  16 chr16_11571405     ZBoe    A    G      0.5      1        2 
  16 chr16_11571405     ZGre    A    G        0      0        2 
  16 chr16_11571405     ZHar    A    G        0      0        2 
  16 chr16_11571405   Sample    A    G        0      0        2 
  16 chr16_11577300     AAsi    T    G        0      0        2 
  16 chr16_11577300     AKia    T    G        0      0        2 
  16 chr16_11577300     AOna    T    G        0      0        2 
  16 chr16_11577300     ASom    T    G        0      0        2 
  16 chr16_11577300     HCab    T    G        0      0        2 
  16 chr16_11577300     HPrz    T    G        0      0        2 
  16 chr16_11577300     ZBoe    T    G      0.5      1        2 
  16 chr16_11577300     ZGre    T    G        0      0        2 
  16 chr16_11577300     ZHar    T    G        0      0        2 
  16 chr16_11577300   Sample    T    G        0      0        2 
  16 chr16_11585409     AAsi    T    C        0      0        2 
  16 chr16_11585409     AKia    T    C        0      0        2 
  16 chr16_11585409     AOna    T    C        0      0        2 
  16 chr16_11585409     ASom    T    C        0      0        2 
  16 chr16_11585409     HCab    T    C        1      2        2 
  16 chr16_11585409     HPrz    T    C        1      2        2 
  16 chr16_11585409     ZBoe    T    C        0      0        2 
  16 chr16_11585409     ZGre    T    C        0      0        2 
  16 chr16_11585409     ZHar    T    C        0      0        2 
  16 chr16_11585409   Sample    T    C        0      0        2 
  16 chr16_11588152     AAsi    G    A        0      0        2 
  16 chr16_11588152     AKia    G    A        0      0        2 
  16 chr16_11588152     AOna    G    A        0      0        2 
  16 chr16_11588152     ASom    G    A        0      0        2 
  16 chr16_11588152     HCab    G    A      0.5      1        2 
  16 chr16_11588152     HPrz    G    A      0.5      1        2 
  16 chr16_11588152     ZBoe    G    A        0      0        2 
  16 chr16_11588152     ZGre    G    A        0      0        2 
  16 chr16_11588152     ZHar    G    A        0      0        2 
  16 chr16_11588152   Sample    G    A        0      0        2 
  16 chr16_11591253     AAsi    A    C        0      0        2 
  16 chr16_11591253     AKia    A    C        0      0        2 
  16 chr16_11591253     AOna    A    C        0      0        2 
  16 chr16_11591253     ASom    A    C        0      0        2 
  16 chr16_11591253     HCab    A    C        1      2        2 
  16 chr16_11591253     HPrz    A    C        1      2        2 
  16 chr16_11591253     ZBoe    A    C        0      0        2 
  16 chr16_11591253     ZGre    A    C        0      0        2 
  16 chr16_11591253     ZHar    A    C        0      0        2 
  16 chr16_11591253   Sample    A    C        0      0        2 
  16 chr16_11591352     AAsi    C    T        1      2        2 
  16 chr16_11591352     AKia    C    T        0      0        2 
  16 chr16_11591352     AOna    C    T        0      0        2 
  16 chr16_11591352     ASom    C    T        1      2        2 
  16 chr16_11591352     HCab    C    T        0      0        2 
  16 chr16_11591352     HPrz    C    T        0      0        2 
  16 chr16_11591352     ZBoe    C    T        0      0        2 
  16 chr16_11591352     ZGre    C    T        0      0        2 
  16 chr16_11591352     ZHar    C    T        0      0        2 
  16 chr16_11591352   Sample    C    T        1      2        2 
  16 chr16_11591497     AAsi    C    G        0      0        2 
  16 chr16_11591497     AKia    C    G        0      0        2 
  16 chr16_11591497     AOna    C    G        0      0        2 
  16 chr16_11591497     ASom    C    G        0      0        2 
  16 chr16_11591497     HCab    C    G        0      0        2 
  16 chr16_11591497     HPrz    C    G        0      0        2 
  16 chr16_11591497     ZBoe    C    G      0.5      1        2 
  16 chr16_11591497     ZGre    C    G        0      0        2 
  16 chr16_11591497     ZHar    C    G        0      0        2 
  16 chr16_11591497   Sample    C    G        0      0        2 
  16 chr16_11592243     AAsi    T    C        0      0        2 
  16 chr16_11592243     AKia    T    C        0      0        2 
  16 chr16_11592243     AOna    T    C        0      0        2 
  16 chr16_11592243     ASom    T    C        0      0        2 
  16 chr16_11592243     HCab    T    C        0      0        2 
  16 chr16_11592243     HPrz    T    C        0      0        2 
  16 chr16_11592243     ZBoe    T    C        0      0        2 
  16 chr16_11592243     ZGre    T    C        0      0        2 
  16 chr16_11592243     ZHar    T    C        1      2        2 
  16 chr16_11592243   Sample    T    C        0      0        2 
  16 chr16_11594294     AAsi    G    A        0      0        2 
  16 chr16_11594294     AKia    G    A        0      0        2 
  16 chr16_11594294     AOna    G    A        0      0        2 
  16 chr16_11594294     ASom    G    A        0      0        2 
  16 chr16_11594294     HCab    G    A        1      2        2 
  16 chr16_11594294     HPrz    G    A        1      2        2 
  16 chr16_11594294     ZBoe    G    A        0      0        2 
  16 chr16_11594294     ZGre    G    A        0      0        2 
  16 chr16_11594294     ZHar    G    A        0      0        2 
  16 chr16_11594294   Sample    G    A        0      0        2 
  16 chr16_11597648     AAsi    G    T        0      0        2 
  16 chr16_11597648     AKia    G    T      0.5      1        2 
  16 chr16_11597648     AOna    G    T      0.5      1        2 
  16 chr16_11597648     ASom    G    T        0      0        2 
  16 chr16_11597648     HCab    G    T        0      0        2 
  16 chr16_11597648     HPrz    G    T        0      0        2 
  16 chr16_11597648     ZBoe    G    T        0      0        2 
  16 chr16_11597648     ZGre    G    T        0      0        2 
  16 chr16_11597648     ZHar    G    T        0      0        2 
  16 chr16_11597648   Sample    G    T        0      0        2 
  16 chr16_11601235     AAsi    T    C        0      0        2 
  16 chr16_11601235     AKia    T    C        0      0        2 
  16 chr16_11601235     AOna    T    C        0      0        2 
  16 chr16_11601235     ASom    T    C        0      0        2 
  16 chr16_11601235     HCab    T    C        0      0        2 
```
