## Supplementary File 3. Zonkey (Schubert et al. 2017) report for donkey specimen Ancient3. for "No genetic evidence yet for hinnies at Mazongshan (400-160 BCE), northwestern China": incl_ts.frq.strat (part 205 of 323)

```
  16 chr16_11601235     HPrz    T    C        0      0        2 
  16 chr16_11601235     ZBoe    T    C        0      0        2 
  16 chr16_11601235     ZGre    T    C      0.5      1        2 
  16 chr16_11601235     ZHar    T    C        0      0        2 
  16 chr16_11601235   Sample    T    C        0      0        2 
  16 chr16_11606574     AAsi    A    G        0      0        2 
  16 chr16_11606574     AKia    A    G        0      0        2 
  16 chr16_11606574     AOna    A    G        0      0        2 
  16 chr16_11606574     ASom    A    G        0      0        2 
  16 chr16_11606574     HCab    A    G        1      2        2 
  16 chr16_11606574     HPrz    A    G        1      2        2 
  16 chr16_11606574     ZBoe    A    G        0      0        2 
  16 chr16_11606574     ZGre    A    G        0      0        2 
  16 chr16_11606574     ZHar    A    G        0      0        2 
  16 chr16_11606574   Sample    A    G        0      0        2 
  16 chr16_11611718     AAsi    T    C        0      0        2 
  16 chr16_11611718     AKia    T    C        0      0        2 
  16 chr16_11611718     AOna    T    C        0      0        2 
  16 chr16_11611718     ASom    T    C        0      0        2 
  16 chr16_11611718     HCab    T    C        0      0        2 
  16 chr16_11611718     HPrz    T    C        0      0        2 
  16 chr16_11611718     ZBoe    T    C        0      0        2 
  16 chr16_11611718     ZGre    T    C        0      0        2 
  16 chr16_11611718     ZHar    T    C        1      2        2 
  16 chr16_11611718   Sample    T    C        0      0        2 
  16 chr16_11614071     AAsi    G    A        0      0        2 
  16 chr16_11614071     AKia    G    A        1      2        2 
  16 chr16_11614071     AOna    G    A        0      0        2 
  16 chr16_11614071     ASom    G    A        0      0        2 
  16 chr16_11614071     HCab    G    A        0      0        2 
  16 chr16_11614071     HPrz    G    A        0      0        2 
  16 chr16_11614071     ZBoe    G    A        0      0        2 
  16 chr16_11614071     ZGre    G    A        0      0        2 
  16 chr16_11614071     ZHar    G    A        0      0        2 
  16 chr16_11614071   Sample    G    A        0      0        2 
  16 chr16_11618083     AAsi    A    G        0      0        2 
  16 chr16_11618083     AKia    A    G        0      0        2 
  16 chr16_11618083     AOna    A    G        0      0        2 
  16 chr16_11618083     ASom    A    G        0      0        2 
  16 chr16_11618083     HCab    A    G        1      2        2 
  16 chr16_11618083     HPrz    A    G        1      2        2 
  16 chr16_11618083     ZBoe    A    G        0      0        2 
  16 chr16_11618083     ZGre    A    G        0      0        2 
  16 chr16_11618083     ZHar    A    G        0      0        2 
  16 chr16_11618083   Sample    A    G        0      0        2 
  16 chr16_11620671     AAsi    A    G        0      0        2 
  16 chr16_11620671     AKia    A    G        0      0        2 
  16 chr16_11620671     AOna    A    G        0      0        2 
  16 chr16_11620671     ASom    A    G        0      0        2 
  16 chr16_11620671     HCab    A    G        1      2        2 
  16 chr16_11620671     HPrz    A    G        1      2        2 
  16 chr16_11620671     ZBoe    A    G        0      0        2 
  16 chr16_11620671     ZGre    A    G        0      0        2 
  16 chr16_11620671     ZHar    A    G        0      0        2 
  16 chr16_11620671   Sample    A    G        0      0        2 
  16 chr16_11624881     AAsi    A    G        0      0        2 
  16 chr16_11624881     AKia    A    G        0      0        2 
  16 chr16_11624881     AOna    A    G        0      0        2 
  16 chr16_11624881     ASom    A    G        0      0        2 
  16 chr16_11624881     HCab    A    G        1      2        2 
  16 chr16_11624881     HPrz    A    G        1      2        2 
  16 chr16_11624881     ZBoe    A    G        0      0        2 
  16 chr16_11624881     ZGre    A    G        0      0        2 
  16 chr16_11624881     ZHar    A    G        0      0        2 
  16 chr16_11624881   Sample    A    G        0      0        2 
  16 chr16_11627069     AAsi    A    C        0      0        2 
  16 chr16_11627069     AKia    A    C        0      0        2 
  16 chr16_11627069     AOna    A    C        0      0        2 
  16 chr16_11627069     ASom    A    C        0      0        2 
  16 chr16_11627069     HCab    A    C        0      0        2 
  16 chr16_11627069     HPrz    A    C        0      0        2 
  16 chr16_11627069     ZBoe    A    C        0      0        2 
  16 chr16_11627069     ZGre    A    C        0      0        2 
  16 chr16_11627069     ZHar    A    C      0.5      1        2 
  16 chr16_11627069   Sample    A    C        0      0        2 
  16 chr16_11627120     AAsi    C    T        0      0        2 
  16 chr16_11627120     AKia    C    T        0      0        2 
  16 chr16_11627120     AOna    C    T        0      0        2 
  16 chr16_11627120     ASom    C    T        0      0        2 
  16 chr16_11627120     HCab    C    T        1      2        2 
  16 chr16_11627120     HPrz    C    T        1      2        2 
  16 chr16_11627120     ZBoe    C    T        0      0        2 
  16 chr16_11627120     ZGre    C    T        0      0        2 
  16 chr16_11627120     ZHar    C    T        0      0        2 
  16 chr16_11627120   Sample    C    T        0      0        2 
  16 chr16_11632126     AAsi    A    G        0      0        2 
  16 chr16_11632126     AKia    A    G        0      0        2 
  16 chr16_11632126     AOna    A    G        0      0        2 
  16 chr16_11632126     ASom    A    G        0      0        2 
  16 chr16_11632126     HCab    A    G      0.5      1        2 
  16 chr16_11632126     HPrz    A    G      0.5      1        2 
  16 chr16_11632126     ZBoe    A    G        0      0        2 
  16 chr16_11632126     ZGre    A    G        0      0        2 
  16 chr16_11632126     ZHar    A    G        0      0        2 
  16 chr16_11632126   Sample    A    G        0      0        2 
  16 chr16_11636156     AAsi    T    G        1      2        2 
  16 chr16_11636156     AKia    T    G        0      0        2 
  16 chr16_11636156     AOna    T    G        0      0        2 
  16 chr16_11636156     ASom    T    G        1      2        2 
  16 chr16_11636156     HCab    T    G        0      0        2 
  16 chr16_11636156     HPrz    T    G        0      0        2 
  16 chr16_11636156     ZBoe    T    G        0      0        2 
  16 chr16_11636156     ZGre    T    G        0      0        2 
  16 chr16_11636156     ZHar    T    G        0      0        2 
  16 chr16_11636156   Sample    T    G        1      2        2 
  16 chr16_11640735     AAsi    T    C        0      0        2 
  16 chr16_11640735     AKia    T    C        0      0        2 
  16 chr16_11640735     AOna    T    C        0      0        2 
  16 chr16_11640735     ASom    T    C        0      0        2 
  16 chr16_11640735     HCab    T    C      0.5      1        2 
  16 chr16_11640735     HPrz    T    C      0.5      1        2 
  16 chr16_11640735     ZBoe    T    C        0      0        2 
  16 chr16_11640735     ZGre    T    C        0      0        2 
  16 chr16_11640735     ZHar    T    C        0      0        2 
  16 chr16_11640735   Sample    T    C        0      0        2 
  16 chr16_11647265     AAsi    A    G        0      0        2 
  16 chr16_11647265     AKia    A    G        0      0        2 
  16 chr16_11647265     AOna    A    G        0      0        2 
  16 chr16_11647265     ASom    A    G        0      0        2 
  16 chr16_11647265     HCab    A    G        1      2        2 
  16 chr16_11647265     HPrz    A    G        1      2        2 
  16 chr16_11647265     ZBoe    A    G        0      0        2 
  16 chr16_11647265     ZGre    A    G        0      0        2 
  16 chr16_11647265     ZHar    A    G        0      0        2 
  16 chr16_11647265   Sample    A    G        0      0        2 
  16 chr16_11654556     AAsi    T    C        0      0        2 
  16 chr16_11654556     AKia    T    C        0      0        2 
  16 chr16_11654556     AOna    T    C        0      0        2 
  16 chr16_11654556     ASom    T    C        0      0        2 
  16 chr16_11654556     HCab    T    C      0.5      1        2 
  16 chr16_11654556     HPrz    T    C      0.5      1        2 
  16 chr16_11654556     ZBoe    T    C        0      0        2 
  16 chr16_11654556     ZGre    T    C        0      0        2 
  16 chr16_11654556     ZHar    T    C        0      0        2 
  16 chr16_11654556   Sample    T    C        0      0        2 
  16 chr16_11673733     AAsi    A    G        0      0        2 
  16 chr16_11673733     AKia    A    G        0      0        2 
  16 chr16_11673733     AOna    A    G        0      0        2 
  16 chr16_11673733     ASom    A    G        0      0        2 
  16 chr16_11673733     HCab    A    G        0      0        2 
  16 chr16_11673733     HPrz    A    G      0.5      1        2 
  16 chr16_11673733     ZBoe    A    G        0      0        2 
  16 chr16_11673733     ZGre    A    G        0      0        2 
  16 chr16_11673733     ZHar    A    G        0      0        2 
  16 chr16_11673733   Sample    A    G        0      0        2 
  16 chr16_11674235     AAsi    A    C        0      0        2 
  16 chr16_11674235     AKia    A    C        0      0        2 
  16 chr16_11674235     AOna    A    C        0      0        2 
  16 chr16_11674235     ASom    A    C        0      0        2 
  16 chr16_11674235     HCab    A    C        0      0        2 
  16 chr16_11674235     HPrz    A    C        0      0        2 
  16 chr16_11674235     ZBoe    A    C        0      0        2 
  16 chr16_11674235     ZGre    A    C        1      2        2 
  16 chr16_11674235     ZHar    A    C        1      2        2 
  16 chr16_11674235   Sample    A    C        0      0        2 
  16 chr16_11677893     AAsi    T    G        0      0        2 
  16 chr16_11677893     AKia    T    G        0      0        2 
  16 chr16_11677893     AOna    T    G        0      0        2 
  16 chr16_11677893     ASom    T    G        0      0        2 
  16 chr16_11677893     HCab    T    G        1      2        2 
  16 chr16_11677893     HPrz    T    G        1      2        2 
  16 chr16_11677893     ZBoe    T    G        0      0        2 
  16 chr16_11677893     ZGre    T    G        0      0        2 
  16 chr16_11677893     ZHar    T    G        0      0        2 
  16 chr16_11677893   Sample    T    G        0      0        2 
  16 chr16_11688391     AAsi    C    A        0      0        2 
  16 chr16_11688391     AKia    C    A        1      2        2 
  16 chr16_11688391     AOna    C    A        0      0        2 
  16 chr16_11688391     ASom    C    A        0      0        2 
  16 chr16_11688391     HCab    C    A        0      0        2 
  16 chr16_11688391     HPrz    C    A        0      0        2 
  16 chr16_11688391     ZBoe    C    A        0      0        2 
  16 chr16_11688391     ZGre    C    A        0      0        2 
  16 chr16_11688391     ZHar    C    A        0      0        2 
  16 chr16_11688391   Sample    C    A        0      0        2 
  16 chr16_11689785     AAsi    T    C        0      0        2 
  16 chr16_11689785     AKia    T    C        0      0        2 
  16 chr16_11689785     AOna    T    C        0      0        2 
  16 chr16_11689785     ASom    T    C        0      0        2 
  16 chr16_11689785     HCab    T    C        0      0        2 
  16 chr16_11689785     HPrz    T    C        0      0        2 
  16 chr16_11689785     ZBoe    T    C        1      2        2 
  16 chr16_11689785     ZGre    T    C        0      0        2 
  16 chr16_11689785     ZHar    T    C        0      0        2 
  16 chr16_11689785   Sample    T    C        0      0        2 
  16 chr16_11692966     AAsi    G    A        0      0        2 
  16 chr16_11692966     AKia    G    A        0      0        2 
  16 chr16_11692966     AOna    G    A        0      0        2 
  16 chr16_11692966     ASom    G    A        0      0        2 
  16 chr16_11692966     HCab    G    A        1      2        2 
  16 chr16_11692966     HPrz    G    A        1      2        2 
  16 chr16_11692966     ZBoe    G    A        0      0        2 
  16 chr16_11692966     ZGre    G    A        0      0        2 
  16 chr16_11692966     ZHar    G    A        0      0        2 
  16 chr16_11692966   Sample    G    A        0      0        2 
  16 chr16_11698021     AAsi    A    G        0      0        2 
  16 chr16_11698021     AKia    A    G        0      0        2 
  16 chr16_11698021     AOna    A    G        0      0        2 
  16 chr16_11698021     ASom    A    G        0      0        2 
  16 chr16_11698021     HCab    A    G        1      2        2 
  16 chr16_11698021     HPrz    A    G        1      2        2 
  16 chr16_11698021     ZBoe    A    G        0      0        2 
  16 chr16_11698021     ZGre    A    G        0      0        2 
  16 chr16_11698021     ZHar    A    G        0      0        2 
  16 chr16_11698021   Sample    A    G        0      0        2 
  16 chr16_11699015     AAsi    C    T        0      0        2 
  16 chr16_11699015     AKia    C    T        0      0        2 
  16 chr16_11699015     AOna    C    T        0      0        2 
  16 chr16_11699015     ASom    C    T        0      0        2 
  16 chr16_11699015     HCab    C    T        1      2        2 
  16 chr16_11699015     HPrz    C    T        1      2        2 
  16 chr16_11699015     ZBoe    C    T        0      0        2 
  16 chr16_11699015     ZGre    C    T        0      0        2 
  16 chr16_11699015     ZHar    C    T        0      0        2 
  16 chr16_11699015   Sample    C    T        0      0        2 
  16 chr16_11702560     AAsi    A    G        0      0        2 
  16 chr16_11702560     AKia    A    G        1      2        2 
  16 chr16_11702560     AOna    A    G        0      0        2 
  16 chr16_11702560     ASom    A    G        0      0        2 
  16 chr16_11702560     HCab    A    G        0      0        2 
  16 chr16_11702560     HPrz    A    G        0      0        2 
  16 chr16_11702560     ZBoe    A    G        0      0        2 
  16 chr16_11702560     ZGre    A    G        0      0        2 
  16 chr16_11702560     ZHar    A    G        0      0        2 
  16 chr16_11702560   Sample    A    G        0      0        2 
  16 chr16_11703928     AAsi    T    G        0      0        2 
  16 chr16_11703928     AKia    T    G        0      0        2 
  16 chr16_11703928     AOna    T    G        0      0        2 
  16 chr16_11703928     ASom    T    G        0      0        2 
  16 chr16_11703928     HCab    T    G      0.5      1        2 
  16 chr16_11703928     HPrz    T    G        0      0        2 
  16 chr16_11703928     ZBoe    T    G        0      0        2 
  16 chr16_11703928     ZGre    T    G        0      0        2 
  16 chr16_11703928     ZHar    T    G        0      0        2 
  16 chr16_11703928   Sample    T    G        0      0        2 
  16 chr16_11711522     AAsi    A    G        0      0        2 
  16 chr16_11711522     AKia    A    G        0      0        2 
  16 chr16_11711522     AOna    A    G        0      0        2 
  16 chr16_11711522     ASom    A    G        0      0        2 
  16 chr16_11711522     HCab    A    G        1      2        2 
  16 chr16_11711522     HPrz    A    G        1      2        2 
  16 chr16_11711522     ZBoe    A    G        0      0        2 
  16 chr16_11711522     ZGre    A    G        0      0        2 
  16 chr16_11711522     ZHar    A    G        0      0        2 
  16 chr16_11711522   Sample    A    G        0      0        2 
  16 chr16_11714450     AAsi    T    C        0      0        2 
  16 chr16_11714450     AKia    T    C      0.5      1        2 
  16 chr16_11714450     AOna    T    C        0      0        2 
  16 chr16_11714450     ASom    T    C        0      0        2 
  16 chr16_11714450     HCab    T    C        0      0        2 
  16 chr16_11714450     HPrz    T    C        0      0        2 
  16 chr16_11714450     ZBoe    T    C        0      0        2 
  16 chr16_11714450     ZGre    T    C        0      0        2 
  16 chr16_11714450     ZHar    T    C        0      0        2 
  16 chr16_11714450   Sample    T    C        0      0        2 
  16 chr16_11715899     AAsi    A    G      0.5      1        2 
  16 chr16_11715899     AKia    A    G        0      0        2 
  16 chr16_11715899     AOna    A    G        0      0        2 
  16 chr16_11715899     ASom    A    G        0      0        2 
  16 chr16_11715899     HCab    A    G        0      0        2 
  16 chr16_11715899     HPrz    A    G        0      0        2 
  16 chr16_11715899     ZBoe    A    G        0      0        2 
  16 chr16_11715899     ZGre    A    G        0      0        2 
  16 chr16_11715899     ZHar    A    G        0      0        2 
  16 chr16_11715899   Sample    A    G        1      2        2 
  16 chr16_11718525     AAsi    C    T        0      0        2 
  16 chr16_11718525     AKia    C    T        0      0        2 
  16 chr16_11718525     AOna    C    T        0      0        2 
  16 chr16_11718525     ASom    C    T        0      0        2 
  16 chr16_11718525     HCab    C    T        1      2        2 
  16 chr16_11718525     HPrz    C    T        1      2        2 
  16 chr16_11718525     ZBoe    C    T        0      0        2 
  16 chr16_11718525     ZGre    C    T        0      0        2 
  16 chr16_11718525     ZHar    C    T        0      0        2 
  16 chr16_11718525   Sample    C    T        0      0        2 
  16 chr16_11728841     AAsi    T    G        0      0        2 
  16 chr16_11728841     AKia    T    G        0      0        2 
  16 chr16_11728841     AOna    T    G        0      0        2 
  16 chr16_11728841     ASom    T    G        0      0        2 
  16 chr16_11728841     HCab    T    G        1      2        2 
  16 chr16_11728841     HPrz    T    G        1      2        2 
  16 chr16_11728841     ZBoe    T    G        0      0        2 
  16 chr16_11728841     ZGre    T    G        0      0        2 
  16 chr16_11728841     ZHar    T    G        0      0        2 
  16 chr16_11728841   Sample    T    G        0      0        2 
  16 chr16_11729785     AAsi    A    C        0      0        2 
  16 chr16_11729785     AKia    A    C        0      0        2 
  16 chr16_11729785     AOna    A    C        0      0        2 
  16 chr16_11729785     ASom    A    C        0      0        2 
  16 chr16_11729785     HCab    A    C        0      0        2 
  16 chr16_11729785     HPrz    A    C        0      0        2 
  16 chr16_11729785     ZBoe    A    C      0.5      1        2 
  16 chr16_11729785     ZGre    A    C        0      0        2 
  16 chr16_11729785     ZHar    A    C        0      0        2 
  16 chr16_11729785   Sample    A    C        0      0        2 
  16 chr16_11731621     AAsi    G    T        0      0        2 
  16 chr16_11731621     AKia    G    T        0      0        2 
  16 chr16_11731621     AOna    G    T        0      0        2 
  16 chr16_11731621     ASom    G    T        0      0        2 
  16 chr16_11731621     HCab    G    T        0      0        2 
  16 chr16_11731621     HPrz    G    T        0      0        2 
  16 chr16_11731621     ZBoe    G    T        1      2        2 
  16 chr16_11731621     ZGre    G    T        0      0        2 
  16 chr16_11731621     ZHar    G    T        0      0        2 
  16 chr16_11731621   Sample    G    T        0      0        2 
  16 chr16_11733695     AAsi    T    C        0      0        2 
  16 chr16_11733695     AKia    T    C        0      0        2 
  16 chr16_11733695     AOna    T    C        0      0        2 
  16 chr16_11733695     ASom    T    C        0      0        2 
  16 chr16_11733695     HCab    T    C        1      2        2 
  16 chr16_11733695     HPrz    T    C        1      2        2 
  16 chr16_11733695     ZBoe    T    C        0      0        2 
  16 chr16_11733695     ZGre    T    C        0      0        2 
  16 chr16_11733695     ZHar    T    C        0      0        2 
  16 chr16_11733695   Sample    T    C        0      0        2 
  16 chr16_11734293     AAsi    T    C      0.5      1        2 
  16 chr16_11734293     AKia    T    C        0      0        2 
  16 chr16_11734293     AOna    T    C        0      0        2 
  16 chr16_11734293     ASom    T    C        0      0        2 
  16 chr16_11734293     HCab    T    C        0      0        2 
  16 chr16_11734293     HPrz    T    C        0      0        2 
  16 chr16_11734293     ZBoe    T    C        0      0        2 
  16 chr16_11734293     ZGre    T    C        0      0        2 
  16 chr16_11734293     ZHar    T    C        0      0        2 
  16 chr16_11734293   Sample    T    C        0      0        2 
  16 chr16_11734381     AAsi    T    C        0      0        2 
  16 chr16_11734381     AKia    T    C        0      0        2 
  16 chr16_11734381     AOna    T    C        0      0        2 
  16 chr16_11734381     ASom    T    C        0      0        2 
  16 chr16_11734381     HCab    T    C        0      0        2 
  16 chr16_11734381     HPrz    T    C        0      0        2 
  16 chr16_11734381     ZBoe    T    C        0      0        2 
  16 chr16_11734381     ZGre    T    C        0      0        2 
  16 chr16_11734381     ZHar    T    C      0.5      1        2 
  16 chr16_11734381   Sample    T    C        0      0        2 
  16 chr16_11736137     AAsi    A    G        0      0        2 
  16 chr16_11736137     AKia    A    G        0      0        2 
  16 chr16_11736137     AOna    A    G        0      0        2 
  16 chr16_11736137     ASom    A    G        0      0        2 
  16 chr16_11736137     HCab    A    G        0      0        2 
  16 chr16_11736137     HPrz    A    G        0      0        2 
  16 chr16_11736137     ZBoe    A    G        0      0        2 
  16 chr16_11736137     ZGre    A    G      0.5      1        2 
  16 chr16_11736137     ZHar    A    G        0      0        2 
  16 chr16_11736137   Sample    A    G        0      0        2 
  16 chr16_11736724     AAsi    T    C        0      0        2 
  16 chr16_11736724     AKia    T    C        0      0        2 
  16 chr16_11736724     AOna    T    C        0      0        2 
  16 chr16_11736724     ASom    T    C        0      0        2 
  16 chr16_11736724     HCab    T    C        1      2        2 
  16 chr16_11736724     HPrz    T    C        1      2        2 
  16 chr16_11736724     ZBoe    T    C        0      0        2 
  16 chr16_11736724     ZGre    T    C        0      0        2 
  16 chr16_11736724     ZHar    T    C        0      0        2 
  16 chr16_11736724   Sample    T    C        0      0        2 
  16 chr16_11739024     AAsi    G    A        0      0        2 
  16 chr16_11739024     AKia    G    A        0      0        2 
  16 chr16_11739024     AOna    G    A        0      0        2 
  16 chr16_11739024     ASom    G    A        0      0        2 
  16 chr16_11739024     HCab    G    A        0      0        2 
  16 chr16_11739024     HPrz    G    A        0      0        2 
  16 chr16_11739024     ZBoe    G    A      0.5      1        2 
  16 chr16_11739024     ZGre    G    A        0      0        2 
  16 chr16_11739024     ZHar    G    A        0      0        2 
  16 chr16_11739024   Sample    G    A        0      0        2 
  16 chr16_11742153     AAsi    T    C        0      0        2 
  16 chr16_11742153     AKia    T    C        0      0        2 
  16 chr16_11742153     AOna    T    C      0.5      1        2 
  16 chr16_11742153     ASom    T    C        0      0        2 
  16 chr16_11742153     HCab    T    C        0      0        2 
  16 chr16_11742153     HPrz    T    C        0      0        2 
  16 chr16_11742153     ZBoe    T    C        0      0        2 
  16 chr16_11742153     ZGre    T    C        0      0        2 
  16 chr16_11742153     ZHar    T    C        0      0        2 
  16 chr16_11742153   Sample    T    C        0      0        2 
  16 chr16_11743920     AAsi    C    T        0      0        2 
  16 chr16_11743920     AKia    C    T        0      0        2 
  16 chr16_11743920     AOna    C    T        0      0        2 
  16 chr16_11743920     ASom    C    T        0      0        2 
  16 chr16_11743920     HCab    C    T        1      2        2 
  16 chr16_11743920     HPrz    C    T        1      2        2 
  16 chr16_11743920     ZBoe    C    T        0      0        2 
  16 chr16_11743920     ZGre    C    T        0      0        2 
  16 chr16_11743920     ZHar    C    T        0      0        2 
  16 chr16_11743920   Sample    C    T        0      0        2 
  16 chr16_11750708     AAsi    C    G        0      0        2 
  16 chr16_11750708     AKia    C    G        0      0        2 
  16 chr16_11750708     AOna    C    G        0      0        2 
  16 chr16_11750708     ASom    C    G        0      0        2 
  16 chr16_11750708     HCab    C    G      0.5      1        2 
  16 chr16_11750708     HPrz    C    G      0.5      1        2 
  16 chr16_11750708     ZBoe    C    G        0      0        2 
  16 chr16_11750708     ZGre    C    G        0      0        2 
  16 chr16_11750708     ZHar    C    G        0      0        2 
  16 chr16_11750708   Sample    C    G        0      0        2 
  16 chr16_11769498     AAsi    G    T        0      0        2 
  16 chr16_11769498     AKia    G    T        0      0        2 
  16 chr16_11769498     AOna    G    T        0      0        2 
  16 chr16_11769498     ASom    G    T        0      0        2 
  16 chr16_11769498     HCab    G    T      0.5      1        2 
  16 chr16_11769498     HPrz    G    T        1      2        2 
  16 chr16_11769498     ZBoe    G    T        0      0        2 
  16 chr16_11769498     ZGre    G    T        0      0        2 
  16 chr16_11769498     ZHar    G    T        0      0        2 
  16 chr16_11769498   Sample    G    T        0      0        2 
  16 chr16_11778479     AAsi    G    A        0      0        2 
  16 chr16_11778479     AKia    G    A        0      0        2 
  16 chr16_11778479     AOna    G    A        0      0        2 
  16 chr16_11778479     ASom    G    A        0      0        2 
  16 chr16_11778479     HCab    G    A        1      2        2 
  16 chr16_11778479     HPrz    G    A        1      2        2 
  16 chr16_11778479     ZBoe    G    A        0      0        2 
  16 chr16_11778479     ZGre    G    A        0      0        2 
  16 chr16_11778479     ZHar    G    A        0      0        2 
  16 chr16_11778479   Sample    G    A        0      0        2 
  16 chr16_11782567     AAsi    T    C        0      0        2 
  16 chr16_11782567     AKia    T    C        0      0        2 
  16 chr16_11782567     AOna    T    C        0      0        2 
  16 chr16_11782567     ASom    T    C        0      0        2 
  16 chr16_11782567     HCab    T    C        0      0        2 
  16 chr16_11782567     HPrz    T    C        0      0        2 
  16 chr16_11782567     ZBoe    T    C      0.5      1        2 
  16 chr16_11782567     ZGre    T    C        0      0        2 
  16 chr16_11782567     ZHar    T    C        0      0        2 
  16 chr16_11782567   Sample    T    C        0      0        2 
  16 chr16_11792781     AAsi    T    A      0.5      1        2 
  16 chr16_11792781     AKia    T    A        0      0        2 
  16 chr16_11792781     AOna    T    A        0      0        2 
  16 chr16_11792781     ASom    T    A        0      0        2 
  16 chr16_11792781     HCab    T    A        0      0        2 
  16 chr16_11792781     HPrz    T    A        0      0        2 
  16 chr16_11792781     ZBoe    T    A        0      0        2 
  16 chr16_11792781     ZGre    T    A        0      0        2 
  16 chr16_11792781     ZHar    T    A        0      0        2 
  16 chr16_11792781   Sample    T    A        0      0        2 
  16 chr16_11793758     AAsi    G    A        0      0        2 
  16 chr16_11793758     AKia    G    A        1      2        2 
  16 chr16_11793758     AOna    G    A        0      0        2 
  16 chr16_11793758     ASom    G    A        0      0        2 
  16 chr16_11793758     HCab    G    A        0      0        2 
  16 chr16_11793758     HPrz    G    A        0      0        2 
  16 chr16_11793758     ZBoe    G    A        0      0        2 
  16 chr16_11793758     ZGre    G    A        0      0        2 
  16 chr16_11793758     ZHar    G    A        0      0        2 
  16 chr16_11793758   Sample    G    A        0      0        2 
  16 chr16_11794330     AAsi    A    C        0      0        2 
  16 chr16_11794330     AKia    A    C        0      0        2 
  16 chr16_11794330     AOna    A    C        0      0        2 
  16 chr16_11794330     ASom    A    C        0      0        2 
  16 chr16_11794330     HCab    A    C      0.5      1        2 
  16 chr16_11794330     HPrz    A    C        0      0        2 
  16 chr16_11794330     ZBoe    A    C        0      0        2 
  16 chr16_11794330     ZGre    A    C        0      0        2 
  16 chr16_11794330     ZHar    A    C        0      0        2 
  16 chr16_11794330   Sample    A    C        0      0        2 
  16 chr16_11795009     AAsi    G    A        0      0        2 
  16 chr16_11795009     AKia    G    A        0      0        2 
  16 chr16_11795009     AOna    G    A        0      0        2 
  16 chr16_11795009     ASom    G    A        0      0        2 
  16 chr16_11795009     HCab    G    A        1      2        2 
  16 chr16_11795009     HPrz    G    A        1      2        2 
  16 chr16_11795009     ZBoe    G    A        0      0        2 
  16 chr16_11795009     ZGre    G    A        0      0        2 
  16 chr16_11795009     ZHar    G    A        0      0        2 
  16 chr16_11795009   Sample    G    A        0      0        2 
  16 chr16_11798025     AAsi    G    C        0      0        2 
  16 chr16_11798025     AKia    G    C        0      0        2 
  16 chr16_11798025     AOna    G    C        0      0        2 
  16 chr16_11798025     ASom    G    C        0      0        2 
  16 chr16_11798025     HCab    G    C        1      2        2 
  16 chr16_11798025     HPrz    G    C        1      2        2 
  16 chr16_11798025     ZBoe    G    C        0      0        2 
  16 chr16_11798025     ZGre    G    C        0      0        2 
  16 chr16_11798025     ZHar    G    C        0      0        2 
  16 chr16_11798025   Sample    G    C        0      0        2 
  16 chr16_11803401     AAsi    C    T        0      0        2 
  16 chr16_11803401     AKia    C    T        0      0        2 
  16 chr16_11803401     AOna    C    T        0      0        2 
  16 chr16_11803401     ASom    C    T        0      0        2 
  16 chr16_11803401     HCab    C    T      0.5      1        2 
  16 chr16_11803401     HPrz    C    T      0.5      1        2 
  16 chr16_11803401     ZBoe    C    T        0      0        2 
  16 chr16_11803401     ZGre    C    T        0      0        2 
  16 chr16_11803401     ZHar    C    T        0      0        2 
  16 chr16_11803401   Sample    C    T        0      0        2 
  16 chr16_11824509     AAsi    A    T        0      0        2 
  16 chr16_11824509     AKia    A    T        0      0        2 
  16 chr16_11824509     AOna    A    T        0      0        2 
  16 chr16_11824509     ASom    A    T        0      0        2 
  16 chr16_11824509     HCab    A    T        1      2        2 
  16 chr16_11824509     HPrz    A    T        1      2        2 
  16 chr16_11824509     ZBoe    A    T        0      0        2 
  16 chr16_11824509     ZGre    A    T        0      0        2 
  16 chr16_11824509     ZHar    A    T        0      0        2 
  16 chr16_11824509   Sample    A    T        0      0        2 
  16 chr16_11825101     AAsi    A    G        0      0        2 
  16 chr16_11825101     AKia    A    G        0      0        2 
  16 chr16_11825101     AOna    A    G        0      0        2 
  16 chr16_11825101     ASom    A    G        0      0        2 
  16 chr16_11825101     HCab    A    G        0      0        2 
  16 chr16_11825101     HPrz    A    G      0.5      1        2 
  16 chr16_11825101     ZBoe    A    G        0      0        2 
  16 chr16_11825101     ZGre    A    G        0      0        2 
  16 chr16_11825101     ZHar    A    G        0      0        2 
  16 chr16_11825101   Sample    A    G        0      0        2 
  16 chr16_11829060     AAsi    A    G        0      0        2 
  16 chr16_11829060     AKia    A    G        0      0        2 
  16 chr16_11829060     AOna    A    G      0.5      1        2 
  16 chr16_11829060     ASom    A    G        0      0        2 
  16 chr16_11829060     HCab    A    G        0      0        2 
  16 chr16_11829060     HPrz    A    G        0      0        2 
  16 chr16_11829060     ZBoe    A    G        0      0        2 
  16 chr16_11829060     ZGre    A    G        0      0        2 
  16 chr16_11829060     ZHar    A    G        0      0        2 
  16 chr16_11829060   Sample    A    G        0      0        2 
  16 chr16_11832779     AAsi    T    C        0      0        2 
  16 chr16_11832779     AKia    T    C        0      0        2 
  16 chr16_11832779     AOna    T    C      0.5      1        2 
  16 chr16_11832779     ASom    T    C        0      0        2 
  16 chr16_11832779     HCab    T    C        1      2        2 
  16 chr16_11832779     HPrz    T    C        1      2        2 
  16 chr16_11832779     ZBoe    T    C        0      0        2 
  16 chr16_11832779     ZGre    T    C        0      0        2 
  16 chr16_11832779     ZHar    T    C        0      0        2 
  16 chr16_11832779   Sample    T    C        0      0        2 
  16 chr16_11835424     AAsi    G    A        0      0        2 
  16 chr16_11835424     AKia    G    A        0      0        2 
  16 chr16_11835424     AOna    G    A        0      0        2 
  16 chr16_11835424     ASom    G    A        0      0        2 
  16 chr16_11835424     HCab    G    A        0      0        2 
  16 chr16_11835424     HPrz    G    A      0.5      1        2 
  16 chr16_11835424     ZBoe    G    A        0      0        2 
  16 chr16_11835424     ZGre    G    A        0      0        2 
  16 chr16_11835424     ZHar    G    A        0      0        2 
  16 chr16_11835424   Sample    G    A        0      0        2 
  16 chr16_11835920     AAsi    A    G        0      0        2 
  16 chr16_11835920     AKia    A    G        0      0        2 
  16 chr16_11835920     AOna    A    G        0      0        2 
  16 chr16_11835920     ASom    A    G        0      0        2 
  16 chr16_11835920     HCab    A    G        1      2        2 
  16 chr16_11835920     HPrz    A    G        1      2        2 
  16 chr16_11835920     ZBoe    A    G        0      0        2 
  16 chr16_11835920     ZGre    A    G        0      0        2 
  16 chr16_11835920     ZHar    A    G        0      0        2 
  16 chr16_11835920   Sample    A    G        0      0        2 
  16 chr16_11836281     AAsi    A    C        0      0        2 
  16 chr16_11836281     AKia    A    C        1      2        2 
  16 chr16_11836281     AOna    A    C        0      0        2 
  16 chr16_11836281     ASom    A    C        0      0        2 
  16 chr16_11836281     HCab    A    C        0      0        2 
  16 chr16_11836281     HPrz    A    C        0      0        2 
  16 chr16_11836281     ZBoe    A    C        0      0        2 
  16 chr16_11836281     ZGre    A    C        0      0        2 
  16 chr16_11836281     ZHar    A    C        0      0        2 
  16 chr16_11836281   Sample    A    C        0      0        2 
  16 chr16_11839588     AAsi    G    A        0      0        2 
  16 chr16_11839588     AKia    G    A        0      0        2 
  16 chr16_11839588     AOna    G    A        0      0        2 
  16 chr16_11839588     ASom    G    A        0      0        2 
  16 chr16_11839588     HCab    G    A        0      0        2 
  16 chr16_11839588     HPrz    G    A        0      0        2 
  16 chr16_11839588     ZBoe    G    A        0      0        2 
  16 chr16_11839588     ZGre    G    A        0      0        2 
  16 chr16_11839588     ZHar    G    A        1      2        2 
  16 chr16_11839588   Sample    G    A        0      0        2 
  16 chr16_11839613     AAsi    A    G        1      2        2 
  16 chr16_11839613     AKia    A    G        0      0        2 
  16 chr16_11839613     AOna    A    G        0      0        2 
  16 chr16_11839613     ASom    A    G        1      2        2 
  16 chr16_11839613     HCab    A    G        0      0        2 
  16 chr16_11839613     HPrz    A    G        0      0        2 
  16 chr16_11839613     ZBoe    A    G        0      0        2 
  16 chr16_11839613     ZGre    A    G        0      0        2 
  16 chr16_11839613     ZHar    A    G        0      0        2 
  16 chr16_11839613   Sample    A    G        1      2        2 
  16 chr16_11840923     AAsi    C    T        0      0        2 
  16 chr16_11840923     AKia    C    T        0      0        2 
  16 chr16_11840923     AOna    C    T        0      0        2 
  16 chr16_11840923     ASom    C    T        0      0        2 
  16 chr16_11840923     HCab    C    T        0      0        2 
  16 chr16_11840923     HPrz    C    T        0      0        2 
  16 chr16_11840923     ZBoe    C    T        0      0        2 
  16 chr16_11840923     ZGre    C    T      0.5      1        2 
  16 chr16_11840923     ZHar    C    T        0      0        2 
  16 chr16_11840923   Sample    C    T        0      0        2 
  16 chr16_11852984     AAsi    A    G        0      0        2 
  16 chr16_11852984     AKia    A    G        0      0        2 
  16 chr16_11852984     AOna    A    G        0      0        2 
  16 chr16_11852984     ASom    A    G        0      0        2 
  16 chr16_11852984     HCab    A    G        1      2        2 
  16 chr16_11852984     HPrz    A    G        1      2        2 
  16 chr16_11852984     ZBoe    A    G        0      0        2 
  16 chr16_11852984     ZGre    A    G        0      0        2 
  16 chr16_11852984     ZHar    A    G        0      0        2 
  16 chr16_11852984   Sample    A    G        0      0        2 
  16 chr16_11853360     AAsi    C    A        0      0        2 
  16 chr16_11853360     AKia    C    A        0      0        2 
  16 chr16_11853360     AOna    C    A        1      2        2 
  16 chr16_11853360     ASom    C    A        0      0        2 
  16 chr16_11853360     HCab    C    A        0      0        2 
  16 chr16_11853360     HPrz    C    A        0      0        2 
  16 chr16_11853360     ZBoe    C    A        0      0        2 
  16 chr16_11853360     ZGre    C    A        0      0        2 
  16 chr16_11853360     ZHar    C    A        0      0        2 
  16 chr16_11853360   Sample    C    A        0      0        2 
  16 chr16_11855455     AAsi    A    G        0      0        2 
  16 chr16_11855455     AKia    A    G        0      0        2 
  16 chr16_11855455     AOna    A    G        0      0        2 
  16 chr16_11855455     ASom    A    G        0      0        2 
  16 chr16_11855455     HCab    A    G        0      0        2 
  16 chr16_11855455     HPrz    A    G        0      0        2 
  16 chr16_11855455     ZBoe    A    G        0      0        2 
  16 chr16_11855455     ZGre    A    G      0.5      1        2 
  16 chr16_11855455     ZHar    A    G        0      0        2 
  16 chr16_11855455   Sample    A    G        0      0        2 
  16 chr16_11859721     AAsi    C    T        0      0        2 
  16 chr16_11859721     AKia    C    T        0      0        2 
  16 chr16_11859721     AOna    C    T      0.5      1        2 
  16 chr16_11859721     ASom    C    T        0      0        2 
  16 chr16_11859721     HCab    C    T        0      0        2 
  16 chr16_11859721     HPrz    C    T        0      0        2 
  16 chr16_11859721     ZBoe    C    T        0      0        2 
  16 chr16_11859721     ZGre    C    T        0      0        2 
  16 chr16_11859721     ZHar    C    T        0      0        2 
  16 chr16_11859721   Sample    C    T        0      0        2 
  16 chr16_11862804     AAsi    C    T        0      0        2 
  16 chr16_11862804     AKia    C    T        0      0        2 
  16 chr16_11862804     AOna    C    T      0.5      1        2 
  16 chr16_11862804     ASom    C    T        0      0        2 
  16 chr16_11862804     HCab    C    T        0      0        2 
  16 chr16_11862804     HPrz    C    T        0      0        2 
  16 chr16_11862804     ZBoe    C    T        0      0        2 
  16 chr16_11862804     ZGre    C    T        0      0        2 
  16 chr16_11862804     ZHar    C    T        0      0        2 
  16 chr16_11862804   Sample    C    T        0      0        2 
  16 chr16_11866126     AAsi    C    T        0      0        2 
  16 chr16_11866126     AKia    C    T        0      0        2 
  16 chr16_11866126     AOna    C    T        0      0        2 
  16 chr16_11866126     ASom    C    T        0      0        2 
  16 chr16_11866126     HCab    C    T        1      2        2 
  16 chr16_11866126     HPrz    C    T        1      2        2 
  16 chr16_11866126     ZBoe    C    T        0      0        2 
  16 chr16_11866126     ZGre    C    T        0      0        2 
  16 chr16_11866126     ZHar    C    T        0      0        2 
  16 chr16_11866126   Sample    C    T        0      0        2 
  16 chr16_11868863     AAsi    T    G        0      0        2 
  16 chr16_11868863     AKia    T    G        0      0        2 
  16 chr16_11868863     AOna    T    G        0      0        2 
  16 chr16_11868863     ASom    T    G        0      0        2 
  16 chr16_11868863     HCab    T    G        0      0        2 
  16 chr16_11868863     HPrz    T    G        0      0        2 
  16 chr16_11868863     ZBoe    T    G        0      0        2 
  16 chr16_11868863     ZGre    T    G        0      0        2 
  16 chr16_11868863     ZHar    T    G        1      2        2 
  16 chr16_11868863   Sample    T    G        0      0        2 
  16 chr16_11871463     AAsi    G    A        0      0        2 
  16 chr16_11871463     AKia    G    A        0      0        2 
  16 chr16_11871463     AOna    G    A        0      0        2 
  16 chr16_11871463     ASom    G    A        0      0        2 
  16 chr16_11871463     HCab    G    A        1      2        2 
  16 chr16_11871463     HPrz    G    A        1      2        2 
  16 chr16_11871463     ZBoe    G    A        0      0        2 
  16 chr16_11871463     ZGre    G    A        0      0        2 
  16 chr16_11871463     ZHar    G    A        0      0        2 
  16 chr16_11871463   Sample    G    A        0      0        2 
  16 chr16_11874028     AAsi    T    G        0      0        2 
  16 chr16_11874028     AKia    T    G        0      0        2 
  16 chr16_11874028     AOna    T    G        0      0        2 
  16 chr16_11874028     ASom    T    G        0      0        2 
  16 chr16_11874028     HCab    T    G        0      0        2 
  16 chr16_11874028     HPrz    T    G        0      0        2 
  16 chr16_11874028     ZBoe    T    G      0.5      1        2 
  16 chr16_11874028     ZGre    T    G        0      0        2 
  16 chr16_11874028     ZHar    T    G        0      0        2 
  16 chr16_11874028   Sample    T    G        0      0        2 
  16 chr16_11875044     AAsi    T    G        0      0        2 
  16 chr16_11875044     AKia    T    G        0      0        2 
  16 chr16_11875044     AOna    T    G        0      0        2 
  16 chr16_11875044     ASom    T    G        0      0        2 
  16 chr16_11875044     HCab    T    G        1      2        2 
  16 chr16_11875044     HPrz    T    G        1      2        2 
  16 chr16_11875044     ZBoe    T    G        0      0        2 
  16 chr16_11875044     ZGre    T    G        0      0        2 
  16 chr16_11875044     ZHar    T    G        0      0        2 
  16 chr16_11875044   Sample    T    G        0      0        2 
  16 chr16_11875883     AAsi    C    T        0      0        2 
  16 chr16_11875883     AKia    C    T      0.5      1        2 
  16 chr16_11875883     AOna    C    T        0      0        2 
  16 chr16_11875883     ASom    C    T        0      0        2 
  16 chr16_11875883     HCab    C    T        0      0        2 
  16 chr16_11875883     HPrz    C    T        0      0        2 
  16 chr16_11875883     ZBoe    C    T        0      0        2 
  16 chr16_11875883     ZGre    C    T        0      0        2 
  16 chr16_11875883     ZHar    C    T        0      0        2 
  16 chr16_11875883   Sample    C    T        0      0        2 
  16 chr16_11876867     AAsi    T    A        0      0        2 
  16 chr16_11876867     AKia    T    A        0      0        2 
  16 chr16_11876867     AOna    T    A        0      0        2 
  16 chr16_11876867     ASom    T    A        0      0        2 
  16 chr16_11876867     HCab    T    A        0      0        2 
  16 chr16_11876867     HPrz    T    A        0      0        2 
  16 chr16_11876867     ZBoe    T    A        0      0        2 
  16 chr16_11876867     ZGre    T    A        0      0        2 
  16 chr16_11876867     ZHar    T    A        1      2        2 
  16 chr16_11876867   Sample    T    A        0      0        2 
  16 chr16_11880999     AAsi    T    C        1      2        2 
  16 chr16_11880999     AKia    T    C        0      0        2 
  16 chr16_11880999     AOna    T    C        0      0        2 
  16 chr16_11880999     ASom    T    C        1      2        2 
  16 chr16_11880999     HCab    T    C        0      0        2 
  16 chr16_11880999     HPrz    T    C        0      0        2 
  16 chr16_11880999     ZBoe    T    C        0      0        2 
  16 chr16_11880999     ZGre    T    C        0      0        2 
  16 chr16_11880999     ZHar    T    C        0      0        2 
  16 chr16_11880999   Sample    T    C        1      2        2 
  16 chr16_11891205     AAsi    A    C        0      0        2 
  16 chr16_11891205     AKia    A    C        0      0        2 
  16 chr16_11891205     AOna    A    C        1      2        2 
  16 chr16_11891205     ASom    A    C        0      0        2 
  16 chr16_11891205     HCab    A    C        0      0        2 
  16 chr16_11891205     HPrz    A    C        0      0        2 
  16 chr16_11891205     ZBoe    A    C        0      0        2 
  16 chr16_11891205     ZGre    A    C        0      0        2 
  16 chr16_11891205     ZHar    A    C        0      0        2 
  16 chr16_11891205   Sample    A    C        0      0        2 
  16 chr16_11902255     AAsi    A    C        0      0        2 
  16 chr16_11902255     AKia    A    C        0      0        2 
  16 chr16_11902255     AOna    A    C      0.5      1        2 
  16 chr16_11902255     ASom    A    C        0      0        2 
  16 chr16_11902255     HCab    A    C        0      0        2 
  16 chr16_11902255     HPrz    A    C        0      0        2 
  16 chr16_11902255     ZBoe    A    C        0      0        2 
  16 chr16_11902255     ZGre    A    C        0      0        2 
  16 chr16_11902255     ZHar    A    C        0      0        2 
  16 chr16_11902255   Sample    A    C        0      0        2 
  16 chr16_11905083     AAsi    T    C        0      0        2 
  16 chr16_11905083     AKia    T    C        0      0        2 
  16 chr16_11905083     AOna    T    C        0      0        2 
  16 chr16_11905083     ASom    T    C        0      0        2 
  16 chr16_11905083     HCab    T    C        1      2        2 
  16 chr16_11905083     HPrz    T    C        1      2        2 
  16 chr16_11905083     ZBoe    T    C        0      0        2 
  16 chr16_11905083     ZGre    T    C        0      0        2 
  16 chr16_11905083     ZHar    T    C        0      0        2 
  16 chr16_11905083   Sample    T    C        0      0        2 
  16 chr16_11907886     AAsi    A    G        0      0        2 
  16 chr16_11907886     AKia    A    G        0      0        2 
  16 chr16_11907886     AOna    A    G      0.5      1        2 
  16 chr16_11907886     ASom    A    G        0      0        2 
  16 chr16_11907886     HCab    A    G        0      0        2 
  16 chr16_11907886     HPrz    A    G        0      0        2 
  16 chr16_11907886     ZBoe    A    G        0      0        2 
  16 chr16_11907886     ZGre    A    G        0      0        2 
  16 chr16_11907886     ZHar    A    G        0      0        2 
  16 chr16_11907886   Sample    A    G        0      0        2 
  16 chr16_11908782     AAsi    G    C        1      2        2 
  16 chr16_11908782     AKia    G    C        0      0        2 
  16 chr16_11908782     AOna    G    C        0      0        2 
  16 chr16_11908782     ASom    G    C        0      0        2 
  16 chr16_11908782     HCab    G    C        0      0        2 
  16 chr16_11908782     HPrz    G    C        0      0        2 
  16 chr16_11908782     ZBoe    G    C        0      0        2 
  16 chr16_11908782     ZGre    G    C        0      0        2 
  16 chr16_11908782     ZHar    G    C        0      0        2 
  16 chr16_11908782   Sample    G    C        1      2        2 
  16 chr16_11909518     AAsi    G    A        1      2        2 
  16 chr16_11909518     AKia    G    A        0      0        2 
  16 chr16_11909518     AOna    G    A        0      0        2 
  16 chr16_11909518     ASom    G    A        0      0        2 
  16 chr16_11909518     HCab    G    A        0      0        2 
  16 chr16_11909518     HPrz    G    A        0      0        2 
  16 chr16_11909518     ZBoe    G    A        0      0        2 
  16 chr16_11909518     ZGre    G    A        0      0        2 
  16 chr16_11909518     ZHar    G    A        0      0        2 
  16 chr16_11909518   Sample    G    A        0      0        2 
  16 chr16_11913316     AAsi    G    A        0      0        2 
  16 chr16_11913316     AKia    G    A        0      0        2 
  16 chr16_11913316     AOna    G    A        0      0        2 
  16 chr16_11913316     ASom    G    A        0      0        2 
  16 chr16_11913316     HCab    G    A        0      0        2 
  16 chr16_11913316     HPrz    G    A        0      0        2 
  16 chr16_11913316     ZBoe    G    A        0      0        2 
  16 chr16_11913316     ZGre    G    A        1      2        2 
  16 chr16_11913316     ZHar    G    A        0      0        2 
  16 chr16_11913316   Sample    G    A        0      0        2 
  16 chr16_11918695     AAsi    G    A        0      0        2 
  16 chr16_11918695     AKia    G    A        0      0        2 
  16 chr16_11918695     AOna    G    A        0      0        2 
  16 chr16_11918695     ASom    G    A        0      0        2 
  16 chr16_11918695     HCab    G    A        1      2        2 
  16 chr16_11918695     HPrz    G    A        1      2        2 
  16 chr16_11918695     ZBoe    G    A        0      0        2 
  16 chr16_11918695     ZGre    G    A        0      0        2 
  16 chr16_11918695     ZHar    G    A        0      0        2 
  16 chr16_11918695   Sample    G    A        0      0        2 
  16 chr16_11925577     AAsi    T    C        0      0        2 
  16 chr16_11925577     AKia    T    C        1      2        2 
  16 chr16_11925577     AOna    T    C        1      2        2 
  16 chr16_11925577     ASom    T    C        0      0        2 
  16 chr16_11925577     HCab    T    C        0      0        2 
  16 chr16_11925577     HPrz    T    C        0      0        2 
  16 chr16_11925577     ZBoe    T    C        0      0        2 
  16 chr16_11925577     ZGre    T    C        0      0        2 
  16 chr16_11925577     ZHar    T    C        0      0        2 
  16 chr16_11925577   Sample    T    C        0      0        2 
  16 chr16_11928849     AAsi    G    C        0      0        2 
  16 chr16_11928849     AKia    G    C        0      0        2 
  16 chr16_11928849     AOna    G    C        0      0        2 
  16 chr16_11928849     ASom    G    C        0      0        2 
  16 chr16_11928849     HCab    G    C      0.5      1        2 
  16 chr16_11928849     HPrz    G    C        0      0        2 
  16 chr16_11928849     ZBoe    G    C        0      0        2 
  16 chr16_11928849     ZGre    G    C        0      0        2 
  16 chr16_11928849     ZHar    G    C        0      0        2 
  16 chr16_11928849   Sample    G    C        0      0        2 
  16 chr16_11929442     AAsi    C    T        0      0        2 
  16 chr16_11929442     AKia    C    T        0      0        2 
  16 chr16_11929442     AOna    C    T        0      0        2 
  16 chr16_11929442     ASom    C    T        0      0        2 
  16 chr16_11929442     HCab    C    T        0      0        2 
  16 chr16_11929442     HPrz    C    T        0      0        2 
  16 chr16_11929442     ZBoe    C    T        0      0        2 
  16 chr16_11929442     ZGre    C    T        0      0        2 
  16 chr16_11929442     ZHar    C    T        1      2        2 
  16 chr16_11929442   Sample    C    T        0      0        2 
  16 chr16_11931371     AAsi    A    G        0      0        2 
  16 chr16_11931371     AKia    A    G        0      0        2 
  16 chr16_11931371     AOna    A    G        0      0        2 
  16 chr16_11931371     ASom    A    G        1      2        2 
  16 chr16_11931371     HCab    A    G        0      0        2 
  16 chr16_11931371     HPrz    A    G        0      0        2 
  16 chr16_11931371     ZBoe    A    G        0      0        2 
  16 chr16_11931371     ZGre    A    G        0      0        2 
  16 chr16_11931371     ZHar    A    G        0      0        2 
  16 chr16_11931371   Sample    A    G        0      0        2 
  16 chr16_11937556     AAsi    A    G        0      0        2 
  16 chr16_11937556     AKia    A    G        0      0        2 
  16 chr16_11937556     AOna    A    G        0      0        2 
  16 chr16_11937556     ASom    A    G        0      0        2 
  16 chr16_11937556     HCab    A    G      0.5      1        2 
  16 chr16_11937556     HPrz    A    G        1      2        2 
  16 chr16_11937556     ZBoe    A    G        0      0        2 
  16 chr16_11937556     ZGre    A    G        0      0        2 
  16 chr16_11937556     ZHar    A    G        0      0        2 
  16 chr16_11937556   Sample    A    G        0      0        2 
  16 chr16_11943075     AAsi    G    T        0      0        2 
  16 chr16_11943075     AKia    G    T        0      0        2 
  16 chr16_11943075     AOna    G    T        0      0        2 
  16 chr16_11943075     ASom    G    T        0      0        2 
  16 chr16_11943075     HCab    G    T      0.5      1        2 
  16 chr16_11943075     HPrz    G    T        0      0        2 
  16 chr16_11943075     ZBoe    G    T        0      0        2 
  16 chr16_11943075     ZGre    G    T        0      0        2 
  16 chr16_11943075     ZHar    G    T        0      0        2 
  16 chr16_11943075   Sample    G    T        0      0        2 
  16 chr16_11947140     AAsi    T    C        0      0        2 
  16 chr16_11947140     AKia    T    C        0      0        2 
  16 chr16_11947140     AOna    T    C        0      0        2 
  16 chr16_11947140     ASom    T    C        0      0        2 
  16 chr16_11947140     HCab    T    C        1      2        2 
  16 chr16_11947140     HPrz    T    C        1      2        2 
  16 chr16_11947140     ZBoe    T    C        0      0        2 
  16 chr16_11947140     ZGre    T    C        0      0        2 
  16 chr16_11947140     ZHar    T    C        0      0        2 
  16 chr16_11947140   Sample    T    C        0      0        2 
  16 chr16_11950969     AAsi    A    G        0      0        2 
  16 chr16_11950969     AKia    A    G        0      0        2 
  16 chr16_11950969     AOna    A    G        0      0        2 
  16 chr16_11950969     ASom    A    G        1      2        2 
  16 chr16_11950969     HCab    A    G        0      0        2 
  16 chr16_11950969     HPrz    A    G        0      0        2 
  16 chr16_11950969     ZBoe    A    G        0      0        2 
  16 chr16_11950969     ZGre    A    G        0      0        2 
  16 chr16_11950969     ZHar    A    G        0      0        2 
  16 chr16_11950969   Sample    A    G        0      0        2 
  16 chr16_11952215     AAsi    G    T        0      0        2 
  16 chr16_11952215     AKia    G    T        0      0        2 
  16 chr16_11952215     AOna    G    T        0      0        2 
  16 chr16_11952215     ASom    G    T        0      0        2 
  16 chr16_11952215     HCab    G    T        1      2        2 
  16 chr16_11952215     HPrz    G    T        1      2        2 
  16 chr16_11952215     ZBoe    G    T        0      0        2 
  16 chr16_11952215     ZGre    G    T        0      0        2 
  16 chr16_11952215     ZHar    G    T        0      0        2 
  16 chr16_11952215   Sample    G    T        0      0        2 
  16 chr16_11955408     AAsi    A    C        0      0        2 
  16 chr16_11955408     AKia    A    C        0      0        2 
  16 chr16_11955408     AOna    A    C        0      0        2 
  16 chr16_11955408     ASom    A    C        0      0        2 
  16 chr16_11955408     HCab    A    C      0.5      1        2 
  16 chr16_11955408     HPrz    A    C        0      0        2 
  16 chr16_11955408     ZBoe    A    C        0      0        2 
  16 chr16_11955408     ZGre    A    C        0      0        2 
  16 chr16_11955408     ZHar    A    C        0      0        2 
  16 chr16_11955408   Sample    A    C        0      0        2 
  16 chr16_11956651     AAsi    G    A        0      0        2 
  16 chr16_11956651     AKia    G    A        0      0        2 
  16 chr16_11956651     AOna    G    A        0      0        2 
  16 chr16_11956651     ASom    G    A        0      0        2 
  16 chr16_11956651     HCab    G    A        0      0        2 
  16 chr16_11956651     HPrz    G    A      0.5      1        2 
  16 chr16_11956651     ZBoe    G    A        0      0        2 
  16 chr16_11956651     ZGre    G    A        0      0        2 
  16 chr16_11956651     ZHar    G    A        0      0        2 
  16 chr16_11956651   Sample    G    A        0      0        2 
  16 chr16_11958281     AAsi    T    C        0      0        2 
  16 chr16_11958281     AKia    T    C        1      2        2 
  16 chr16_11958281     AOna    T    C      0.5      1        2 
  16 chr16_11958281     ASom    T    C        0      0        2 
  16 chr16_11958281     HCab    T    C        1      2        2 
  16 chr16_11958281     HPrz    T    C        1      2        2 
  16 chr16_11958281     ZBoe    T    C      0.5      1        2 
  16 chr16_11958281     ZGre    T    C        0      0        2 
  16 chr16_11958281     ZHar    T    C        0      0        2 
  16 chr16_11958281   Sample    T    C        0      0        2 
  16 chr16_11960888     AAsi    A    C        0      0        2 
  16 chr16_11960888     AKia    A    C        0      0        2 
  16 chr16_11960888     AOna    A    C        0      0        2 
  16 chr16_11960888     ASom    A    C        0      0        2 
  16 chr16_11960888     HCab    A    C        0      0        2 
  16 chr16_11960888     HPrz    A    C        0      0        2 
  16 chr16_11960888     ZBoe    A    C      0.5      1        2 
  16 chr16_11960888     ZGre    A    C        0      0        2 
  16 chr16_11960888     ZHar    A    C        0      0        2 
  16 chr16_11960888   Sample    A    C        0      0        2 
  16 chr16_11971471     AAsi    G    A        0      0        2 
  16 chr16_11971471     AKia    G    A        0      0        2 
  16 chr16_11971471     AOna    G    A        0      0        2 
  16 chr16_11971471     ASom    G    A        0      0        2 
  16 chr16_11971471     HCab    G    A        0      0        2 
  16 chr16_11971471     HPrz    G    A        0      0        2 
  16 chr16_11971471     ZBoe    G    A        0      0        2 
  16 chr16_11971471     ZGre    G    A      0.5      1        2 
  16 chr16_11971471     ZHar    G    A        0      0        2 
  16 chr16_11971471   Sample    G    A        0      0        2 
  16 chr16_11971534     AAsi    T    C        0      0        2 
  16 chr16_11971534     AKia    T    C        0      0        2 
  16 chr16_11971534     AOna    T    C        0      0        2 
  16 chr16_11971534     ASom    T    C        0      0        2 
  16 chr16_11971534     HCab    T    C        1      2        2 
  16 chr16_11971534     HPrz    T    C      0.5      1        2 
  16 chr16_11971534     ZBoe    T    C        0      0        2 
  16 chr16_11971534     ZGre    T    C        0      0        2 
  16 chr16_11971534     ZHar    T    C        0      0        2 
  16 chr16_11971534   Sample    T    C        0      0        2 
  16 chr16_11971645     AAsi    T    C        0      0        2 
  16 chr16_11971645     AKia    T    C        0      0        2 
  16 chr16_11971645     AOna    T    C        0      0        2 
  16 chr16_11971645     ASom    T    C        0      0        2 
  16 chr16_11971645     HCab    T    C        0      0        2 
  16 chr16_11971645     HPrz    T    C        0      0        2 
  16 chr16_11971645     ZBoe    T    C        0      0        2 
  16 chr16_11971645     ZGre    T    C        0      0        2 
  16 chr16_11971645     ZHar    T    C      0.5      1        2 
  16 chr16_11971645   Sample    T    C        0      0        2 
  16 chr16_11973092     AAsi    G    T        0      0        2 
  16 chr16_11973092     AKia    G    T        0      0        2 
  16 chr16_11973092     AOna    G    T        0      0        2 
  16 chr16_11973092     ASom    G    T        1      2        2 
  16 chr16_11973092     HCab    G    T        0      0        2 
  16 chr16_11973092     HPrz    G    T        0      0        2 
  16 chr16_11973092     ZBoe    G    T        0      0        2 
  16 chr16_11973092     ZGre    G    T        0      0        2 
  16 chr16_11973092     ZHar    G    T        0      0        2 
  16 chr16_11973092   Sample    G    T        0      0        2 
  16 chr16_11974212     AAsi    G    C        0      0        2 
  16 chr16_11974212     AKia    G    C        0      0        2 
  16 chr16_11974212     AOna    G    C        0      0        2 
  16 chr16_11974212     ASom    G    C        0      0        2 
  16 chr16_11974212     HCab    G    C        0      0        2 
  16 chr16_11974212     HPrz    G    C      0.5      1        2 
  16 chr16_11974212     ZBoe    G    C        0      0        2 
  16 chr16_11974212     ZGre    G    C        0      0        2 
  16 chr16_11974212     ZHar    G    C        0      0        2 
  16 chr16_11974212   Sample    G    C        0      0        2 
  16 chr16_11974545     AAsi    A    C        0      0        2 
  16 chr16_11974545     AKia    A    C        0      0        2 
  16 chr16_11974545     AOna    A    C        0      0        2 
  16 chr16_11974545     ASom    A    C        0      0        2 
  16 chr16_11974545     HCab    A    C        0      0        2 
  16 chr16_11974545     HPrz    A    C        0      0        2 
  16 chr16_11974545     ZBoe    A    C        0      0        2 
  16 chr16_11974545     ZGre    A    C      0.5      1        2 
  16 chr16_11974545     ZHar    A    C        0      0        2 
  16 chr16_11974545   Sample    A    C        0      0        2 
  16 chr16_11986502     AAsi    G    A        0      0        2 
  16 chr16_11986502     AKia    G    A        0      0        2 
  16 chr16_11986502     AOna    G    A        0      0        2 
  16 chr16_11986502     ASom    G    A        0      0        2 
  16 chr16_11986502     HCab    G    A        0      0        2 
  16 chr16_11986502     HPrz    G    A      0.5      1        2 
  16 chr16_11986502     ZBoe    G    A        0      0        2 
  16 chr16_11986502     ZGre    G    A        0      0        2 
  16 chr16_11986502     ZHar    G    A        0      0        2 
  16 chr16_11986502   Sample    G    A        0      0        2 
  16 chr16_11986637     AAsi    G    A        0      0        2 
  16 chr16_11986637     AKia    G    A        0      0        2 
  16 chr16_11986637     AOna    G    A      0.5      1        2 
  16 chr16_11986637     ASom    G    A        0      0        2 
  16 chr16_11986637     HCab    G    A        0      0        2 
  16 chr16_11986637     HPrz    G    A        0      0        2 
  16 chr16_11986637     ZBoe    G    A        0      0        2 
  16 chr16_11986637     ZGre    G    A        0      0        2 
  16 chr16_11986637     ZHar    G    A        0      0        2 
  16 chr16_11986637   Sample    G    A        0      0        2 
  16 chr16_11987050     AAsi    A    G        0      0        2 
  16 chr16_11987050     AKia    A    G        0      0        2 
  16 chr16_11987050     AOna    A    G        0      0        2 
  16 chr16_11987050     ASom    A    G        0      0        2 
  16 chr16_11987050     HCab    A    G        1      2        2 
  16 chr16_11987050     HPrz    A    G      0.5      1        2 
  16 chr16_11987050     ZBoe    A    G        0      0        2 
  16 chr16_11987050     ZGre    A    G        0      0        2 
  16 chr16_11987050     ZHar    A    G        0      0        2 
  16 chr16_11987050   Sample    A    G        0      0        2 
  16 chr16_11987928     AAsi    T    C        0      0        2 
  16 chr16_11987928     AKia    T    C        0      0        2 
  16 chr16_11987928     AOna    T    C        0      0        2 
  16 chr16_11987928     ASom    T    C        0      0        2 
  16 chr16_11987928     HCab    T    C        1      2        2 
  16 chr16_11987928     HPrz    T    C        1      2        2 
  16 chr16_11987928     ZBoe    T    C        0      0        2 
  16 chr16_11987928     ZGre    T    C        0      0        2 
  16 chr16_11987928     ZHar    T    C        0      0        2 
  16 chr16_11987928   Sample    T    C        0      0        2 
  16 chr16_12002797     AAsi    G    A        0      0        2 
  16 chr16_12002797     AKia    G    A        0      0        2 
  16 chr16_12002797     AOna    G    A        0      0        2 
  16 chr16_12002797     ASom    G    A        0      0        2 
  16 chr16_12002797     HCab    G    A        1      2        2 
  16 chr16_12002797     HPrz    G    A        1      2        2 
  16 chr16_12002797     ZBoe    G    A        0      0        2 
  16 chr16_12002797     ZGre    G    A        0      0        2 
  16 chr16_12002797     ZHar    G    A        0      0        2 
  16 chr16_12002797   Sample    G    A        0      0        2 
  16 chr16_12007320     AAsi    G    A        1      2        2 
  16 chr16_12007320     AKia    G    A        0      0        2 
  16 chr16_12007320     AOna    G    A        0      0        2 
  16 chr16_12007320     ASom    G    A        1      2        2 
  16 chr16_12007320     HCab    G    A        0      0        2 
  16 chr16_12007320     HPrz    G    A        0      0        2 
  16 chr16_12007320     ZBoe    G    A        0      0        2 
  16 chr16_12007320     ZGre    G    A        0      0        2 
  16 chr16_12007320     ZHar    G    A        0      0        2 
  16 chr16_12007320   Sample    G    A        1      2        2 
  16 chr16_12007771     AAsi    T    G        0      0        2 
  16 chr16_12007771     AKia    T    G        0      0        2 
  16 chr16_12007771     AOna    T    G        0      0        2 
  16 chr16_12007771     ASom    T    G        0      0        2 
  16 chr16_12007771     HCab    T    G        0      0        2 
  16 chr16_12007771     HPrz    T    G      0.5      1        2 
  16 chr16_12007771     ZBoe    T    G        0      0        2 
  16 chr16_12007771     ZGre    T    G        0      0        2 
  16 chr16_12007771     ZHar    T    G        0      0        2 
  16 chr16_12007771   Sample    T    G        0      0        2 
  16 chr16_12008897     AAsi    A    G        0      0        2 
  16 chr16_12008897     AKia    A    G        0      0        2 
  16 chr16_12008897     AOna    A    G      0.5      1        2 
  16 chr16_12008897     ASom    A    G        0      0        2 
  16 chr16_12008897     HCab    A    G        0      0        2 
  16 chr16_12008897     HPrz    A    G        0      0        2 
  16 chr16_12008897     ZBoe    A    G        0      0        2 
  16 chr16_12008897     ZGre    A    G        0      0        2 
  16 chr16_12008897     ZHar    A    G        0      0        2 
  16 chr16_12008897   Sample    A    G        0      0        2 
  16 chr16_12028383     AAsi    A    G        0      0        2 
  16 chr16_12028383     AKia    A    G        0      0        2 
  16 chr16_12028383     AOna    A    G        0      0        2 
  16 chr16_12028383     ASom    A    G        0      0        2 
  16 chr16_12028383     HCab    A    G        0      0        2 
  16 chr16_12028383     HPrz    A    G        0      0        2 
  16 chr16_12028383     ZBoe    A    G        0      0        2 
  16 chr16_12028383     ZGre    A    G        1      2        2 
  16 chr16_12028383     ZHar    A    G        0      0        2 
  16 chr16_12028383   Sample    A    G        0      0        2 
  16 chr16_12031395     AAsi    T    C        0      0        2 
  16 chr16_12031395     AKia    T    C        0      0        2 
  16 chr16_12031395     AOna    T    C      0.5      1        2 
  16 chr16_12031395     ASom    T    C        0      0        2 
  16 chr16_12031395     HCab    T    C      0.5      1        2 
  16 chr16_12031395     HPrz    T    C        0      0        2 
  16 chr16_12031395     ZBoe    T    C        0      0        2 
  16 chr16_12031395     ZGre    T    C        0      0        2 
  16 chr16_12031395     ZHar    T    C        0      0        2 
  16 chr16_12031395   Sample    T    C        0      0        2 
  16 chr16_12046974     AAsi    G    A        0      0        2 
  16 chr16_12046974     AKia    G    A        0      0        2 
  16 chr16_12046974     AOna    G    A      0.5      1        2 
  16 chr16_12046974     ASom    G    A        0      0        2 
  16 chr16_12046974     HCab    G    A        0      0        2 
  16 chr16_12046974     HPrz    G    A        0      0        2 
  16 chr16_12046974     ZBoe    G    A        0      0        2 
  16 chr16_12046974     ZGre    G    A        0      0        2 
  16 chr16_12046974     ZHar    G    A        0      0        2 
  16 chr16_12046974   Sample    G    A        0      0        2 
  16 chr16_12050396     AAsi    A    G        0      0        2 
  16 chr16_12050396     AKia    A    G        1      2        2 
  16 chr16_12050396     AOna    A    G        0      0        2 
  16 chr16_12050396     ASom    A    G        0      0        2 
  16 chr16_12050396     HCab    A    G        1      2        2 
  16 chr16_12050396     HPrz    A    G        1      2        2 
  16 chr16_12050396     ZBoe    A    G        0      0        2 
  16 chr16_12050396     ZGre    A    G        0      0        2 
  16 chr16_12050396     ZHar    A    G      0.5      1        2 
  16 chr16_12050396   Sample    A    G        0      0        2 
  16 chr16_12054781     AAsi    T    C        0      0        2 
  16 chr16_12054781     AKia    T    C        1      2        2 
  16 chr16_12054781     AOna    T    C        0      0        2 
  16 chr16_12054781     ASom    T    C        0      0        2 
  16 chr16_12054781     HCab    T    C        0      0        2 
  16 chr16_12054781     HPrz    T    C        0      0        2 
  16 chr16_12054781     ZBoe    T    C        0      0        2 
  16 chr16_12054781     ZGre    T    C        0      0        2 
  16 chr16_12054781     ZHar    T    C        0      0        2 
  16 chr16_12054781   Sample    T    C        0      0        2 
  16 chr16_12061110     AAsi    A    G        0      0        2 
  16 chr16_12061110     AKia    A    G        0      0        2 
  16 chr16_12061110     AOna    A    G        0      0        2 
  16 chr16_12061110     ASom    A    G        0      0        2 
  16 chr16_12061110     HCab    A    G        0      0        2 
  16 chr16_12061110     HPrz    A    G        0      0        2 
  16 chr16_12061110     ZBoe    A    G      0.5      1        2 
  16 chr16_12061110     ZGre    A    G        0      0        2 
  16 chr16_12061110     ZHar    A    G        0      0        2 
  16 chr16_12061110   Sample    A    G        0      0        2 
  16 chr16_12065287     AAsi    A    T        0      0        2 
  16 chr16_12065287     AKia    A    T        0      0        2 
  16 chr16_12065287     AOna    A    T        0      0        2 
  16 chr16_12065287     ASom    A    T        0      0        2 
  16 chr16_12065287     HCab    A    T        1      2        2 
  16 chr16_12065287     HPrz    A    T        1      2        2 
  16 chr16_12065287     ZBoe    A    T        0      0        2 
  16 chr16_12065287     ZGre    A    T        0      0        2 
  16 chr16_12065287     ZHar    A    T        0      0        2 
  16 chr16_12065287   Sample    A    T        0      0        2 
  16 chr16_12070611     AAsi    A    G        0      0        2 
  16 chr16_12070611     AKia    A    G        1      2        2 
  16 chr16_12070611     AOna    A    G        0      0        2 
  16 chr16_12070611     ASom    A    G        0      0        2 
  16 chr16_12070611     HCab    A    G        1      2        2 
  16 chr16_12070611     HPrz    A    G        1      2        2 
  16 chr16_12070611     ZBoe    A    G        0      0        2 
  16 chr16_12070611     ZGre    A    G        0      0        2 
  16 chr16_12070611     ZHar    A    G        0      0        2 
  16 chr16_12070611   Sample    A    G        0      0        2 
  16 chr16_12081012     AAsi    G    C        0      0        2 
  16 chr16_12081012     AKia    G    C        0      0        2 
  16 chr16_12081012     AOna    G    C        0      0        2 
  16 chr16_12081012     ASom    G    C        0      0        2 
  16 chr16_12081012     HCab    G    C        1      2        2 
  16 chr16_12081012     HPrz    G    C        1      2        2 
  16 chr16_12081012     ZBoe    G    C        0      0        2 
  16 chr16_12081012     ZGre    G    C        0      0        2 
  16 chr16_12081012     ZHar    G    C        0      0        2 
  16 chr16_12081012   Sample    G    C        0      0        2 
  16 chr16_12082485     AAsi    T    A        0      0        2 
  16 chr16_12082485     AKia    T    A        0      0        2 
  16 chr16_12082485     AOna    T    A        0      0        2 
  16 chr16_12082485     ASom    T    A        0      0        2 
  16 chr16_12082485     HCab    T    A        0      0        2 
  16 chr16_12082485     HPrz    T    A        0      0        2 
  16 chr16_12082485     ZBoe    T    A      0.5      1        2 
  16 chr16_12082485     ZGre    T    A        0      0        2 
  16 chr16_12082485     ZHar    T    A        0      0        2 
  16 chr16_12082485   Sample    T    A        0      0        2 
  16 chr16_12085839     AAsi    G    A        0      0        2 
  16 chr16_12085839     AKia    G    A        0      0        2 
  16 chr16_12085839     AOna    G    A      0.5      1        2 
  16 chr16_12085839     ASom    G    A        0      0        2 
  16 chr16_12085839     HCab    G    A        0      0        2 
  16 chr16_12085839     HPrz    G    A        0      0        2 
  16 chr16_12085839     ZBoe    G    A        0      0        2 
  16 chr16_12085839     ZGre    G    A        0      0        2 
  16 chr16_12085839     ZHar    G    A        0      0        2 
  16 chr16_12085839   Sample    G    A        0      0        2 
  16 chr16_12090206     AAsi    A    G        0      0        2 
  16 chr16_12090206     AKia    A    G        0      0        2 
  16 chr16_12090206     AOna    A    G        0      0        2 
  16 chr16_12090206     ASom    A    G        0      0        2 
  16 chr16_12090206     HCab    A    G        0      0        2 
  16 chr16_12090206     HPrz    A    G        0      0        2 
  16 chr16_12090206     ZBoe    A    G      0.5      1        2 
  16 chr16_12090206     ZGre    A    G        0      0        2 
  16 chr16_12090206     ZHar    A    G        0      0        2 
  16 chr16_12090206   Sample    A    G        0      0        2 
  16 chr16_12095016     AAsi    A    T      0.5      1        2 
  16 chr16_12095016     AKia    A    T        0      0        2 
  16 chr16_12095016     AOna    A    T        0      0        2 
  16 chr16_12095016     ASom    A    T        0      0        2 
  16 chr16_12095016     HCab    A    T        0      0        2 
  16 chr16_12095016     HPrz    A    T        0      0        2 
  16 chr16_12095016     ZBoe    A    T        0      0        2 
  16 chr16_12095016     ZGre    A    T        0      0        2 
  16 chr16_12095016     ZHar    A    T        0      0        2 
  16 chr16_12095016   Sample    A    T        0      0        2 
  16 chr16_12103060     AAsi    A    G        1      2        2 
  16 chr16_12103060     AKia    A    G        0      0        2 
  16 chr16_12103060     AOna    A    G        0      0        2 
  16 chr16_12103060     ASom    A    G        1      2        2 
  16 chr16_12103060     HCab    A    G        0      0        2 
  16 chr16_12103060     HPrz    A    G        0      0        2 
  16 chr16_12103060     ZBoe    A    G        0      0        2 
  16 chr16_12103060     ZGre    A    G        0      0        2 
  16 chr16_12103060     ZHar    A    G        0      0        2 
  16 chr16_12103060   Sample    A    G        1      2        2 
  16 chr16_12105309     AAsi    A    G        0      0        2 
  16 chr16_12105309     AKia    A    G        1      2        2 
  16 chr16_12105309     AOna    A    G        0      0        2 
  16 chr16_12105309     ASom    A    G        0      0        2 
  16 chr16_12105309     HCab    A    G        0      0        2 
  16 chr16_12105309     HPrz    A    G        0      0        2 
  16 chr16_12105309     ZBoe    A    G        0      0        2 
  16 chr16_12105309     ZGre    A    G        0      0        2 
  16 chr16_12105309     ZHar    A    G        0      0        2 
  16 chr16_12105309   Sample    A    G        0      0        2 
  16 chr16_12110135     AAsi    G    T        0      0        2 
  16 chr16_12110135     AKia    G    T        0      0        2 
  16 chr16_12110135     AOna    G    T        0      0        2 
  16 chr16_12110135     ASom    G    T        0      0        2 
  16 chr16_12110135     HCab    G    T        1      2        2 
  16 chr16_12110135     HPrz    G    T        1      2        2 
  16 chr16_12110135     ZBoe    G    T        0      0        2 
  16 chr16_12110135     ZGre    G    T        0      0        2 
  16 chr16_12110135     ZHar    G    T        0      0        2 
  16 chr16_12110135   Sample    G    T        0      0        2 
  16 chr16_12112943     AAsi    G    T        0      0        2 
  16 chr16_12112943     AKia    G    T        1      2        2 
  16 chr16_12112943     AOna    G    T        1      2        2 
  16 chr16_12112943     ASom    G    T        0      0        2 
  16 chr16_12112943     HCab    G    T        0      0        2 
  16 chr16_12112943     HPrz    G    T        0      0        2 
  16 chr16_12112943     ZBoe    G    T        0      0        2 
  16 chr16_12112943     ZGre    G    T        0      0        2 
  16 chr16_12112943     ZHar    G    T        0      0        2 
  16 chr16_12112943   Sample    G    T        0      0        2 
  16 chr16_12114294     AAsi    T    C        0      0        2 
  16 chr16_12114294     AKia    T    C        0      0        2 
  16 chr16_12114294     AOna    T    C        0      0        2 
  16 chr16_12114294     ASom    T    C        0      0        2 
  16 chr16_12114294     HCab    T    C      0.5      1        2 
  16 chr16_12114294     HPrz    T    C        0      0        2 
  16 chr16_12114294     ZBoe    T    C        0      0        2 
  16 chr16_12114294     ZGre    T    C        0      0        2 
  16 chr16_12114294     ZHar    T    C        0      0        2 
  16 chr16_12114294   Sample    T    C        0      0        2 
  16 chr16_12116932     AAsi    T    C        0      0        2 
  16 chr16_12116932     AKia    T    C        0      0        2 
  16 chr16_12116932     AOna    T    C        0      0        2 
  16 chr16_12116932     ASom    T    C        0      0        2 
  16 chr16_12116932     HCab    T    C        0      0        2 
  16 chr16_12116932     HPrz    T    C        0      0        2 
  16 chr16_12116932     ZBoe    T    C        0      0        2 
  16 chr16_12116932     ZGre    T    C        0      0        2 
  16 chr16_12116932     ZHar    T    C        1      2        2 
  16 chr16_12116932   Sample    T    C        0      0        2 
  16 chr16_12119076     AAsi    T    C        0      0        2 
  16 chr16_12119076     AKia    T    C        0      0        2 
  16 chr16_12119076     AOna    T    C        0      0        2 
  16 chr16_12119076     ASom    T    C        0      0        2 
  16 chr16_12119076     HCab    T    C        0      0        2 
  16 chr16_12119076     HPrz    T    C        0      0        2 
  16 chr16_12119076     ZBoe    T    C      0.5      1        2 
  16 chr16_12119076     ZGre    T    C        0      0        2 
  16 chr16_12119076     ZHar    T    C        0      0        2 
  16 chr16_12119076   Sample    T    C        0      0        2 
  16 chr16_12120281     AAsi    G    C        0      0        2 
  16 chr16_12120281     AKia    G    C        0      0        2 
  16 chr16_12120281     AOna    G    C        0      0        2 
  16 chr16_12120281     ASom    G    C        0      0        2 
  16 chr16_12120281     HCab    G    C        0      0        2 
  16 chr16_12120281     HPrz    G    C        0      0        2 
  16 chr16_12120281     ZBoe    G    C      0.5      1        2 
  16 chr16_12120281     ZGre    G    C        0      0        2 
  16 chr16_12120281     ZHar    G    C        0      0        2 
  16 chr16_12120281   Sample    G    C        0      0        2 
  16 chr16_12122085     AAsi    G    A        0      0        2 
  16 chr16_12122085     AKia    G    A        0      0        2 
  16 chr16_12122085     AOna    G    A      0.5      1        2 
  16 chr16_12122085     ASom    G    A        0      0        2 
  16 chr16_12122085     HCab    G    A        0      0        2 
  16 chr16_12122085     HPrz    G    A        0      0        2 
  16 chr16_12122085     ZBoe    G    A        0      0        2 
  16 chr16_12122085     ZGre    G    A        0      0        2 
  16 chr16_12122085     ZHar    G    A        0      0        2 
  16 chr16_12122085   Sample    G    A        0      0        2 
  16 chr16_12129122     AAsi    G    C        0      0        2 
  16 chr16_12129122     AKia    G    C        0      0        2 
  16 chr16_12129122     AOna    G    C        0      0        2 
  16 chr16_12129122     ASom    G    C        0      0        2 
  16 chr16_12129122     HCab    G    C        0      0        2 
  16 chr16_12129122     HPrz    G    C        0      0        2 
  16 chr16_12129122     ZBoe    G    C      0.5      1        2 
  16 chr16_12129122     ZGre    G    C        0      0        2 
  16 chr16_12129122     ZHar    G    C        0      0        2 
  16 chr16_12129122   Sample    G    C        0      0        2 
  16 chr16_12147597     AAsi    C    G        0      0        2 
  16 chr16_12147597     AKia    C    G        1      2        2 
  16 chr16_12147597     AOna    C    G        0      0        2 
  16 chr16_12147597     ASom    C    G        0      0        2 
  16 chr16_12147597     HCab    C    G        0      0        2 
  16 chr16_12147597     HPrz    C    G        0      0        2 
  16 chr16_12147597     ZBoe    C    G        0      0        2 
  16 chr16_12147597     ZGre    C    G        0      0        2 
  16 chr16_12147597     ZHar    C    G        0      0        2 
  16 chr16_12147597   Sample    C    G        0      0        2 
  16 chr16_12157481     AAsi    C    G        0      0        2 
  16 chr16_12157481     AKia    C    G        0      0        2 
  16 chr16_12157481     AOna    C    G        0      0        2 
  16 chr16_12157481     ASom    C    G        0      0        2 
  16 chr16_12157481     HCab    C    G        0      0        2 
  16 chr16_12157481     HPrz    C    G        0      0        2 
  16 chr16_12157481     ZBoe    C    G      0.5      1        2 
  16 chr16_12157481     ZGre    C    G        0      0        2 
  16 chr16_12157481     ZHar    C    G        0      0        2 
  16 chr16_12157481   Sample    C    G        0      0        2 
  16 chr16_12157922     AAsi    T    C        0      0        2 
  16 chr16_12157922     AKia    T    C        0      0        2 
  16 chr16_12157922     AOna    T    C        0      0        2 
  16 chr16_12157922     ASom    T    C        0      0        2 
  16 chr16_12157922     HCab    T    C        1      2        2 
  16 chr16_12157922     HPrz    T    C        1      2        2 
  16 chr16_12157922     ZBoe    T    C        0      0        2 
  16 chr16_12157922     ZGre    T    C        0      0        2 
  16 chr16_12157922     ZHar    T    C        0      0        2 
  16 chr16_12157922   Sample    T    C        0      0        2 
  16 chr16_12159796     AAsi    G    A        0      0        2 
  16 chr16_12159796     AKia    G    A        0      0        2 
  16 chr16_12159796     AOna    G    A      0.5      1        2 
  16 chr16_12159796     ASom    G    A        0      0        2 
  16 chr16_12159796     HCab    G    A        0      0        2 
  16 chr16_12159796     HPrz    G    A        0      0        2 
  16 chr16_12159796     ZBoe    G    A        0      0        2 
  16 chr16_12159796     ZGre    G    A        0      0        2 
  16 chr16_12159796     ZHar    G    A        0      0        2 
  16 chr16_12159796   Sample    G    A        0      0        2 
  16 chr16_12172479     AAsi    A    G        0      0        2 
  16 chr16_12172479     AKia    A    G        0      0        2 
  16 chr16_12172479     AOna    A    G        0      0        2 
  16 chr16_12172479     ASom    A    G        0      0        2 
  16 chr16_12172479     HCab    A    G        1      2        2 
  16 chr16_12172479     HPrz    A    G        1      2        2 
  16 chr16_12172479     ZBoe    A    G        0      0        2 
  16 chr16_12172479     ZGre    A    G        0      0        2 
  16 chr16_12172479     ZHar    A    G        0      0        2 
  16 chr16_12172479   Sample    A    G        0      0        2 
  16 chr16_12172619     AAsi    T    C        0      0        2 
  16 chr16_12172619     AKia    T    C        0      0        2 
  16 chr16_12172619     AOna    T    C        0      0        2 
  16 chr16_12172619     ASom    T    C        0      0        2 
  16 chr16_12172619     HCab    T    C        1      2        2 
  16 chr16_12172619     HPrz    T    C        1      2        2 
  16 chr16_12172619     ZBoe    T    C        0      0        2 
  16 chr16_12172619     ZGre    T    C        0      0        2 
  16 chr16_12172619     ZHar    T    C        0      0        2 
  16 chr16_12172619   Sample    T    C        0      0        2 
  16 chr16_12173042     AAsi    A    G        0      0        2 
  16 chr16_12173042     AKia    A    G        0      0        2 
  16 chr16_12173042     AOna    A    G      0.5      1        2 
  16 chr16_12173042     ASom    A    G        0      0        2 
  16 chr16_12173042     HCab    A    G        0      0        2 
  16 chr16_12173042     HPrz    A    G        0      0        2 
  16 chr16_12173042     ZBoe    A    G        0      0        2 
  16 chr16_12173042     ZGre    A    G        0      0        2 
  16 chr16_12173042     ZHar    A    G        0      0        2 
  16 chr16_12173042   Sample    A    G        0      0        2 
  16 chr16_12175124     AAsi    G    A        0      0        2 
  16 chr16_12175124     AKia    G    A        0      0        2 
  16 chr16_12175124     AOna    G    A        0      0        2 
  16 chr16_12175124     ASom    G    A        0      0        2 
  16 chr16_12175124     HCab    G    A        0      0        2 
  16 chr16_12175124     HPrz    G    A        0      0        2 
  16 chr16_12175124     ZBoe    G    A        0      0        2 
  16 chr16_12175124     ZGre    G    A        0      0        2 
  16 chr16_12175124     ZHar    G    A        1      2        2 
  16 chr16_12175124   Sample    G    A        0      0        2 
  16 chr16_12177846     AAsi    G    A        0      0        2 
  16 chr16_12177846     AKia    G    A      0.5      1        2 
  16 chr16_12177846     AOna    G    A        0      0        2 
  16 chr16_12177846     ASom    G    A        0      0        2 
  16 chr16_12177846     HCab    G    A        0      0        2 
  16 chr16_12177846     HPrz    G    A        0      0        2 
  16 chr16_12177846     ZBoe    G    A        0      0        2 
  16 chr16_12177846     ZGre    G    A        0      0        2 
  16 chr16_12177846     ZHar    G    A        0      0        2 
  16 chr16_12177846   Sample    G    A        0      0        2 
  16 chr16_12178299     AAsi    A    G        0      0        2 
  16 chr16_12178299     AKia    A    G        0      0        2 
  16 chr16_12178299     AOna    A    G        0      0        2 
  16 chr16_12178299     ASom    A    G        0      0        2 
  16 chr16_12178299     HCab    A    G        1      2        2 
  16 chr16_12178299     HPrz    A    G        1      2        2 
  16 chr16_12178299     ZBoe    A    G        0      0        2 
  16 chr16_12178299     ZGre    A    G        0      0        2 
  16 chr16_12178299     ZHar    A    G        0      0        2 
  16 chr16_12178299   Sample    A    G        0      0        2 
  16 chr16_12180831     AAsi    A    G        0      0        2 
  16 chr16_12180831     AKia    A    G        0      0        2 
  16 chr16_12180831     AOna    A    G        0      0        2 
  16 chr16_12180831     ASom    A    G        0      0        2 
  16 chr16_12180831     HCab    A    G        0      0        2 
  16 chr16_12180831     HPrz    A    G        0      0        2 
  16 chr16_12180831     ZBoe    A    G        0      0        2 
  16 chr16_12180831     ZGre    A    G        0      0        2 
  16 chr16_12180831     ZHar    A    G        1      2        2 
  16 chr16_12180831   Sample    A    G        0      0        2 
  16 chr16_12181083     AAsi    G    T        0      0        2 
  16 chr16_12181083     AKia    G    T        0      0        2 
  16 chr16_12181083     AOna    G    T        0      0        2 
  16 chr16_12181083     ASom    G    T        0      0        2 
  16 chr16_12181083     HCab    G    T        1      2        2 
  16 chr16_12181083     HPrz    G    T        1      2        2 
  16 chr16_12181083     ZBoe    G    T        0      0        2 
  16 chr16_12181083     ZGre    G    T        0      0        2 
  16 chr16_12181083     ZHar    G    T        0      0        2 
  16 chr16_12181083   Sample    G    T        0      0        2 
  16 chr16_12189986     AAsi    A    G        1      2        2 
  16 chr16_12189986     AKia    A    G        0      0        2 
  16 chr16_12189986     AOna    A    G        0      0        2 
  16 chr16_12189986     ASom    A    G        1      2        2 
  16 chr16_12189986     HCab    A    G        0      0        2 
  16 chr16_12189986     HPrz    A    G        0      0        2 
  16 chr16_12189986     ZBoe    A    G        0      0        2 
  16 chr16_12189986     ZGre    A    G        0      0        2 
  16 chr16_12189986     ZHar    A    G        0      0        2 
  16 chr16_12189986   Sample    A    G        1      2        2 
  16 chr16_12190654     AAsi    T    C        1      2        2 
  16 chr16_12190654     AKia    T    C        0      0        2 
  16 chr16_12190654     AOna    T    C        0      0        2 
  16 chr16_12190654     ASom    T    C        1      2        2 
  16 chr16_12190654     HCab    T    C        1      2        2 
  16 chr16_12190654     HPrz    T    C        1      2        2 
  16 chr16_12190654     ZBoe    T    C        0      0        2 
  16 chr16_12190654     ZGre    T    C        0      0        2 
  16 chr16_12190654     ZHar    T    C        0      0        2 
  16 chr16_12190654   Sample    T    C        1      2        2 
  16 chr16_12191451     AAsi    T    C        0      0        2 
  16 chr16_12191451     AKia    T    C        0      0        2 
  16 chr16_12191451     AOna    T    C        0      0        2 
  16 chr16_12191451     ASom    T    C        0      0        2 
  16 chr16_12191451     HCab    T    C        0      0        2 
  16 chr16_12191451     HPrz    T    C        0      0        2 
  16 chr16_12191451     ZBoe    T    C      0.5      1        2 
  16 chr16_12191451     ZGre    T    C        0      0        2 
  16 chr16_12191451     ZHar    T    C        0      0        2 
  16 chr16_12191451   Sample    T    C        0      0        2 
  16 chr16_12193507     AAsi    C    G      0.5      1        2 
  16 chr16_12193507     AKia    C    G        0      0        2 
  16 chr16_12193507     AOna    C    G        0      0        2 
  16 chr16_12193507     ASom    C    G        0      0        2 
  16 chr16_12193507     HCab    C    G        0      0        2 
  16 chr16_12193507     HPrz    C    G        0      0        2 
  16 chr16_12193507     ZBoe    C    G        0      0        2 
  16 chr16_12193507     ZGre    C    G        0      0        2 
  16 chr16_12193507     ZHar    C    G        0      0        2 
  16 chr16_12193507   Sample    C    G        0      0        2 
  16 chr16_12204772     AAsi    C    G      0.5      1        2 
  16 chr16_12204772     AKia    C    G        0      0        2 
  16 chr16_12204772     AOna    C    G        0      0        2 
  16 chr16_12204772     ASom    C    G        0      0        2 
  16 chr16_12204772     HCab    C    G        0      0        2 
  16 chr16_12204772     HPrz    C    G        0      0        2 
  16 chr16_12204772     ZBoe    C    G        0      0        2 
  16 chr16_12204772     ZGre    C    G        0      0        2 
  16 chr16_12204772     ZHar    C    G        0      0        2 
  16 chr16_12204772   Sample    C    G        0      0        2 
  16 chr16_12217745     AAsi    G    C        0      0        2 
  16 chr16_12217745     AKia    G    C        0      0        2 
  16 chr16_12217745     AOna    G    C        0      0        2 
  16 chr16_12217745     ASom    G    C        0      0        2 
  16 chr16_12217745     HCab    G    C        1      2        2 
  16 chr16_12217745     HPrz    G    C        1      2        2 
  16 chr16_12217745     ZBoe    G    C        0      0        2 
  16 chr16_12217745     ZGre    G    C        0      0        2 
  16 chr16_12217745     ZHar    G    C        0      0        2 
  16 chr16_12217745   Sample    G    C        0      0        2 
  16 chr16_12218869     AAsi    T    C        0      0        2 
  16 chr16_12218869     AKia    T    C        0      0        2 
  16 chr16_12218869     AOna    T    C      0.5      1        2 
  16 chr16_12218869     ASom    T    C        0      0        2 
  16 chr16_12218869     HCab    T    C        0      0        2 
  16 chr16_12218869     HPrz    T    C        0      0        2 
  16 chr16_12218869     ZBoe    T    C        1      2        2 
  16 chr16_12218869     ZGre    T    C        1      2        2 
  16 chr16_12218869     ZHar    T    C        1      2        2 
  16 chr16_12218869   Sample    T    C        0      0        2 
  16 chr16_12222573     AAsi    T    C        0      0        2 
  16 chr16_12222573     AKia    T    C        0      0        2 
  16 chr16_12222573     AOna    T    C        0      0        2 
  16 chr16_12222573     ASom    T    C        0      0        2 
  16 chr16_12222573     HCab    T    C      0.5      1        2 
  16 chr16_12222573     HPrz    T    C        0      0        2 
  16 chr16_12222573     ZBoe    T    C        0      0        2 
  16 chr16_12222573     ZGre    T    C        0      0        2 
  16 chr16_12222573     ZHar    T    C        0      0        2 
  16 chr16_12222573   Sample    T    C        0      0        2 
  16 chr16_12224955     AAsi    T    C        0      0        2 
  16 chr16_12224955     AKia    T    C        0      0        2 
  16 chr16_12224955     AOna    T    C        0      0        2 
  16 chr16_12224955     ASom    T    C        0      0        2 
  16 chr16_12224955     HCab    T    C        0      0        2 
  16 chr16_12224955     HPrz    T    C        0      0        2 
  16 chr16_12224955     ZBoe    T    C        0      0        2 
  16 chr16_12224955     ZGre    T    C        0      0        2 
  16 chr16_12224955     ZHar    T    C      0.5      1        2 
  16 chr16_12224955   Sample    T    C        0      0        2 
  16 chr16_12253471     AAsi    T    C        0      0        2 
  16 chr16_12253471     AKia    T    C        0      0        2 
  16 chr16_12253471     AOna    T    C        0      0        2 
  16 chr16_12253471     ASom    T    C        0      0        2 
  16 chr16_12253471     HCab    T    C      0.5      1        2 
  16 chr16_12253471     HPrz    T    C        0      0        2 
  16 chr16_12253471     ZBoe    T    C        0      0        2 
  16 chr16_12253471     ZGre    T    C        0      0        2 
  16 chr16_12253471     ZHar    T    C        0      0        2 
  16 chr16_12253471   Sample    T    C        0      0        2 
  16 chr16_12253867     AAsi    A    G        0      0        2 
  16 chr16_12253867     AKia    A    G        0      0        2 
  16 chr16_12253867     AOna    A    G        0      0        2 
  16 chr16_12253867     ASom    A    G        0      0        2 
  16 chr16_12253867     HCab    A    G        1      2        2 
  16 chr16_12253867     HPrz    A    G        1      2        2 
  16 chr16_12253867     ZBoe    A    G        0      0        2 
  16 chr16_12253867     ZGre    A    G      0.5      1        2 
  16 chr16_12253867     ZHar    A    G        0      0        2 
  16 chr16_12253867   Sample    A    G        0      0        2 
  16 chr16_12262175     AAsi    T    C        0      0        2 
  16 chr16_12262175     AKia    T    C        0      0        2 
  16 chr16_12262175     AOna    T    C        0      0        2 
  16 chr16_12262175     ASom    T    C        0      0        2 
  16 chr16_12262175     HCab    T    C        0      0        2 
  16 chr16_12262175     HPrz    T    C        0      0        2 
  16 chr16_12262175     ZBoe    T    C        1      2        2 
  16 chr16_12262175     ZGre    T    C      0.5      1        2 
  16 chr16_12262175     ZHar    T    C        0      0        2 
  16 chr16_12262175   Sample    T    C        0      0        2 
  16 chr16_12263241     AAsi    T    C        0      0        2 
  16 chr16_12263241     AKia    T    C        1      2        2 
  16 chr16_12263241     AOna    T    C        1      2        2 
  16 chr16_12263241     ASom    T    C        0      0        2 
  16 chr16_12263241     HCab    T    C        0      0        2 
  16 chr16_12263241     HPrz    T    C        0      0        2 
  16 chr16_12263241     ZBoe    T    C        0      0        2 
  16 chr16_12263241     ZGre    T    C        0      0        2 
  16 chr16_12263241     ZHar    T    C        0      0        2 
  16 chr16_12263241   Sample    T    C        0      0        2 
  16 chr16_12264858     AAsi    A    G        0      0        2 
  16 chr16_12264858     AKia    A    G        1      2        2 
  16 chr16_12264858     AOna    A    G        0      0        2 
  16 chr16_12264858     ASom    A    G        0      0        2 
  16 chr16_12264858     HCab    A    G        0      0        2 
  16 chr16_12264858     HPrz    A    G        0      0        2 
  16 chr16_12264858     ZBoe    A    G        0      0        2 
  16 chr16_12264858     ZGre    A    G        0      0        2 
  16 chr16_12264858     ZHar    A    G        0      0        2 
  16 chr16_12264858   Sample    A    G        0      0        2 
  16 chr16_12279019     AAsi    C    G        0      0        2 
  16 chr16_12279019     AKia    C    G        0      0        2 
  16 chr16_12279019     AOna    C    G        0      0        2 
  16 chr16_12279019     ASom    C    G        0      0        2 
  16 chr16_12279019     HCab    C    G        1      2        2 
  16 chr16_12279019     HPrz    C    G        1      2        2 
  16 chr16_12279019     ZBoe    C    G        0      0        2 
  16 chr16_12279019     ZGre    C    G        0      0        2 
  16 chr16_12279019     ZHar    C    G        0      0        2 
  16 chr16_12279019   Sample    C    G        0      0        2 
  16 chr16_12281938     AAsi    T    G        0      0        2 
  16 chr16_12281938     AKia    T    G        0      0        2 
  16 chr16_12281938     AOna    T    G        0      0        2 
  16 chr16_12281938     ASom    T    G        0      0        2 
  16 chr16_12281938     HCab    T    G        1      2        2 
  16 chr16_12281938     HPrz    T    G        1      2        2 
  16 chr16_12281938     ZBoe    T    G        0      0        2 
  16 chr16_12281938     ZGre    T    G        0      0        2 
  16 chr16_12281938     ZHar    T    G        0      0        2 
  16 chr16_12281938   Sample    T    G        0      0        2 
  16 chr16_12284955     AAsi    T    G        0      0        2 
  16 chr16_12284955     AKia    T    G        0      0        2 
  16 chr16_12284955     AOna    T    G        0      0        2 
  16 chr16_12284955     ASom    T    G        0      0        2 
  16 chr16_12284955     HCab    T    G        1      2        2 
  16 chr16_12284955     HPrz    T    G        1      2        2 
  16 chr16_12284955     ZBoe    T    G        0      0        2 
  16 chr16_12284955     ZGre    T    G        0      0        2 
  16 chr16_12284955     ZHar    T    G        0      0        2 
  16 chr16_12284955   Sample    T    G        0      0        2 
  16 chr16_12287264     AAsi    A    G        0      0        2 
  16 chr16_12287264     AKia    A    G        0      0        2 
  16 chr16_12287264     AOna    A    G        0      0        2 
  16 chr16_12287264     ASom    A    G        1      2        2 
  16 chr16_12287264     HCab    A    G        0      0        2 
  16 chr16_12287264     HPrz    A    G        0      0        2 
  16 chr16_12287264     ZBoe    A    G        0      0        2 
  16 chr16_12287264     ZGre    A    G        0      0        2 
  16 chr16_12287264     ZHar    A    G        0      0        2 
  16 chr16_12287264   Sample    A    G        0      0        2 
  16 chr16_12288403     AAsi    A    G        0      0        2 
  16 chr16_12288403     AKia    A    G        0      0        2 
  16 chr16_12288403     AOna    A    G        0      0        2 
  16 chr16_12288403     ASom    A    G        0      0        2 
  16 chr16_12288403     HCab    A    G        0      0        2 
  16 chr16_12288403     HPrz    A    G        0      0        2 
  16 chr16_12288403     ZBoe    A    G        0      0        2 
  16 chr16_12288403     ZGre    A    G      0.5      1        2 
  16 chr16_12288403     ZHar    A    G        1      2        2 
  16 chr16_12288403   Sample    A    G        0      0        2 
  16 chr16_12290567     AAsi    A    G        0      0        2 
  16 chr16_12290567     AKia    A    G        0      0        2 
  16 chr16_12290567     AOna    A    G        0      0        2 
  16 chr16_12290567     ASom    A    G        0      0        2 
  16 chr16_12290567     HCab    A    G        0      0        2 
  16 chr16_12290567     HPrz    A    G        0      0        2 
  16 chr16_12290567     ZBoe    A    G        0      0        2 
  16 chr16_12290567     ZGre    A    G        0      0        2 
  16 chr16_12290567     ZHar    A    G        1      2        2 
  16 chr16_12290567   Sample    A    G        0      0        2 
  16 chr16_12291110     AAsi    T    C        0      0        2 
  16 chr16_12291110     AKia    T    C        0      0        2 
  16 chr16_12291110     AOna    T    C        0      0        2 
  16 chr16_12291110     ASom    T    C        0      0        2 
  16 chr16_12291110     HCab    T    C        0      0        2 
  16 chr16_12291110     HPrz    T    C      0.5      1        2 
  16 chr16_12291110     ZBoe    T    C        0      0        2 
  16 chr16_12291110     ZGre    T    C        0      0        2 
  16 chr16_12291110     ZHar    T    C        0      0        2 
  16 chr16_12291110   Sample    T    C        0      0        2 
  16 chr16_12291659     AAsi    T    C        0      0        2 
  16 chr16_12291659     AKia    T    C        0      0        2 
  16 chr16_12291659     AOna    T    C        0      0        2 
  16 chr16_12291659     ASom    T    C        0      0        2 
  16 chr16_12291659     HCab    T    C        1      2        2 
  16 chr16_12291659     HPrz    T    C        1      2        2 
  16 chr16_12291659     ZBoe    T    C        0      0        2 
  16 chr16_12291659     ZGre    T    C        0      0        2 
  16 chr16_12291659     ZHar    T    C        0      0        2 
  16 chr16_12291659   Sample    T    C        1      2        2 
  16 chr16_12298618     AAsi    G    A        0      0        2 
  16 chr16_12298618     AKia    G    A        0      0        2 
  16 chr16_12298618     AOna    G    A        0      0        2 
  16 chr16_12298618     ASom    G    A        0      0        2 
  16 chr16_12298618     HCab    G    A      0.5      1        2 
  16 chr16_12298618     HPrz    G    A        1      2        2 
  16 chr16_12298618     ZBoe    G    A        0      0        2 
  16 chr16_12298618     ZGre    G    A        0      0        2 
  16 chr16_12298618     ZHar    G    A        0      0        2 
  16 chr16_12298618   Sample    G    A        0      0        2 
  16 chr16_12299366     AAsi    A    T        0      0        2 
  16 chr16_12299366     AKia    A    T        0      0        2 
  16 chr16_12299366     AOna    A    T        0      0        2 
  16 chr16_12299366     ASom    A    T        0      0        2 
  16 chr16_12299366     HCab    A    T        1      2        2 
  16 chr16_12299366     HPrz    A    T        1      2        2 
  16 chr16_12299366     ZBoe    A    T        0      0        2 
  16 chr16_12299366     ZGre    A    T        0      0        2 
  16 chr16_12299366     ZHar    A    T        0      0        2 
  16 chr16_12299366   Sample    A    T        0      0        2 
  16 chr16_12303083     AAsi    T    G        0      0        2 
  16 chr16_12303083     AKia    T    G        0      0        2 
  16 chr16_12303083     AOna    T    G        0      0        2 
  16 chr16_12303083     ASom    T    G        0      0        2 
  16 chr16_12303083     HCab    T    G        1      2        2 
  16 chr16_12303083     HPrz    T    G        1      2        2 
  16 chr16_12303083     ZBoe    T    G        0      0        2 
  16 chr16_12303083     ZGre    T    G        0      0        2 
  16 chr16_12303083     ZHar    T    G        0      0        2 
  16 chr16_12303083   Sample    T    G        0      0        2 
  16 chr16_12304255     AAsi    T    C        0      0        2 
  16 chr16_12304255     AKia    T    C        0      0        2 
  16 chr16_12304255     AOna    T    C      0.5      1        2 
  16 chr16_12304255     ASom    T    C        0      0        2 
  16 chr16_12304255     HCab    T    C        0      0        2 
  16 chr16_12304255     HPrz    T    C        0      0        2 
  16 chr16_12304255     ZBoe    T    C        0      0        2 
  16 chr16_12304255     ZGre    T    C        0      0        2 
  16 chr16_12304255     ZHar    T    C        0      0        2 
  16 chr16_12304255   Sample    T    C        0      0        2 
  16 chr16_12314935     AAsi    T    A        0      0        2 
  16 chr16_12314935     AKia    T    A        0      0        2 
  16 chr16_12314935     AOna    T    A      0.5      1        2 
  16 chr16_12314935     ASom    T    A        0      0        2 
  16 chr16_12314935     HCab    T    A        0      0        2 
  16 chr16_12314935     HPrz    T    A        0      0        2 
  16 chr16_12314935     ZBoe    T    A        0      0        2 
  16 chr16_12314935     ZGre    T    A        0      0        2 
  16 chr16_12314935     ZHar    T    A        0      0        2 
  16 chr16_12314935   Sample    T    A        0      0        2 
  16 chr16_12315259     AAsi    A    C        0      0        2 
  16 chr16_12315259     AKia    A    C        0      0        2 
  16 chr16_12315259     AOna    A    C        0      0        2 
  16 chr16_12315259     ASom    A    C        0      0        2 
  16 chr16_12315259     HCab    A    C        1      2        2 
  16 chr16_12315259     HPrz    A    C        1      2        2 
  16 chr16_12315259     ZBoe    A    C        0      0        2 
  16 chr16_12315259     ZGre    A    C        0      0        2 
  16 chr16_12315259     ZHar    A    C        0      0        2 
  16 chr16_12315259   Sample    A    C        0      0        2 
  16 chr16_12316236     AAsi    C    A        0      0        2 
  16 chr16_12316236     AKia    C    A        0      0        2 
  16 chr16_12316236     AOna    C    A        0      0        2 
  16 chr16_12316236     ASom    C    A        0      0        2 
  16 chr16_12316236     HCab    C    A        0      0        2 
  16 chr16_12316236     HPrz    C    A      0.5      1        2 
  16 chr16_12316236     ZBoe    C    A        0      0        2 
  16 chr16_12316236     ZGre    C    A        0      0        2 
  16 chr16_12316236     ZHar    C    A        0      0        2 
  16 chr16_12316236   Sample    C    A        0      0        2 
  16 chr16_12316391     AAsi    T    C        0      0        2 
  16 chr16_12316391     AKia    T    C        0      0        2 
  16 chr16_12316391     AOna    T    C        0      0        2 
  16 chr16_12316391     ASom    T    C        0      0        2 
  16 chr16_12316391     HCab    T    C        0      0        2 
  16 chr16_12316391     HPrz    T    C      0.5      1        2 
  16 chr16_12316391     ZBoe    T    C        0      0        2 
  16 chr16_12316391     ZGre    T    C        0      0        2 
  16 chr16_12316391     ZHar    T    C        0      0        2 
  16 chr16_12316391   Sample    T    C        0      0        2 
  16 chr16_12322485     AAsi    C    G        0      0        2 
  16 chr16_12322485     AKia    C    G        0      0        2 
  16 chr16_12322485     AOna    C    G      0.5      1        2 
  16 chr16_12322485     ASom    C    G        0      0        2 
  16 chr16_12322485     HCab    C    G        0      0        2 
  16 chr16_12322485     HPrz    C    G        0      0        2 
  16 chr16_12322485     ZBoe    C    G        0      0        2 
  16 chr16_12322485     ZGre    C    G        0      0        2 
  16 chr16_12322485     ZHar    C    G        0      0        2 
  16 chr16_12322485   Sample    C    G        0      0        2 
  16 chr16_12323976     AAsi    A    G        0      0        2 
  16 chr16_12323976     AKia    A    G        0      0        2 
  16 chr16_12323976     AOna    A    G        0      0        2 
  16 chr16_12323976     ASom    A    G        0      0        2 
  16 chr16_12323976     HCab    A    G        1      2        2 
  16 chr16_12323976     HPrz    A    G        1      2        2 
  16 chr16_12323976     ZBoe    A    G        0      0        2 
  16 chr16_12323976     ZGre    A    G        0      0        2 
  16 chr16_12323976     ZHar    A    G        0      0        2 
  16 chr16_12323976   Sample    A    G        0      0        2 
  16 chr16_12324739     AAsi    C    A        0      0        2 
  16 chr16_12324739     AKia    C    A        0      0        2 
  16 chr16_12324739     AOna    C    A        0      0        2 
  16 chr16_12324739     ASom    C    A        0      0        2 
  16 chr16_12324739     HCab    C    A        1      2        2 
  16 chr16_12324739     HPrz    C    A        1      2        2 
  16 chr16_12324739     ZBoe    C    A        0      0        2 
  16 chr16_12324739     ZGre    C    A        0      0        2 
  16 chr16_12324739     ZHar    C    A        0      0        2 
  16 chr16_12324739   Sample    C    A        0      0        2 
  16 chr16_12326501     AAsi    T    G        0      0        2 
  16 chr16_12326501     AKia    T    G        0      0        2 
  16 chr16_12326501     AOna    T    G      0.5      1        2 
  16 chr16_12326501     ASom    T    G        0      0        2 
  16 chr16_12326501     HCab    T    G        0      0        2 
  16 chr16_12326501     HPrz    T    G        0      0        2 
  16 chr16_12326501     ZBoe    T    G        0      0        2 
  16 chr16_12326501     ZGre    T    G        0      0        2 
  16 chr16_12326501     ZHar    T    G        0      0        2 
  16 chr16_12326501   Sample    T    G        0      0        2 
  16 chr16_12328431     AAsi    T    C        0      0        2 
  16 chr16_12328431     AKia    T    C        0      0        2 
  16 chr16_12328431     AOna    T    C        0      0        2 
  16 chr16_12328431     ASom    T    C        0      0        2 
  16 chr16_12328431     HCab    T    C        1      2        2 
  16 chr16_12328431     HPrz    T    C        1      2        2 
  16 chr16_12328431     ZBoe    T    C        0      0        2 
  16 chr16_12328431     ZGre    T    C        0      0        2 
  16 chr16_12328431     ZHar    T    C        0      0        2 
  16 chr16_12328431   Sample    T    C        0      0        2 
  16 chr16_12330195     AAsi    T    C        0      0        2 
  16 chr16_12330195     AKia    T    C        0      0        2 
  16 chr16_12330195     AOna    T    C      0.5      1        2 
  16 chr16_12330195     ASom    T    C        0      0        2 
  16 chr16_12330195     HCab    T    C        0      0        2 
  16 chr16_12330195     HPrz    T    C        0      0        2 
  16 chr16_12330195     ZBoe    T    C        0      0        2 
  16 chr16_12330195     ZGre    T    C        0      0        2 
  16 chr16_12330195     ZHar    T    C        0      0        2 
  16 chr16_12330195   Sample    T    C        0      0        2 
  16 chr16_12332466     AAsi    T    C        0      0        2 
  16 chr16_12332466     AKia    T    C        0      0        2 
  16 chr16_12332466     AOna    T    C        0      0        2 
  16 chr16_12332466     ASom    T    C        0      0        2 
  16 chr16_12332466     HCab    T    C        1      2        2 
  16 chr16_12332466     HPrz    T    C        1      2        2 
  16 chr16_12332466     ZBoe    T    C        0      0        2 
  16 chr16_12332466     ZGre    T    C        0      0        2 
  16 chr16_12332466     ZHar    T    C        0      0        2 
  16 chr16_12332466   Sample    T    C        0      0        2 
  16 chr16_12336278     AAsi    C    T        0      0        2 
  16 chr16_12336278     AKia    C    T        0      0        2 
  16 chr16_12336278     AOna    C    T        0      0        2 
  16 chr16_12336278     ASom    C    T        0      0        2 
  16 chr16_12336278     HCab    C    T        1      2        2 
  16 chr16_12336278     HPrz    C    T        1      2        2 
  16 chr16_12336278     ZBoe    C    T        0      0        2 
  16 chr16_12336278     ZGre    C    T        0      0        2 
  16 chr16_12336278     ZHar    C    T        0      0        2 
  16 chr16_12336278   Sample    C    T        0      0        2 
  16 chr16_12338401     AAsi    C    A      0.5      1        2 
  16 chr16_12338401     AKia    C    A        0      0        2 
  16 chr16_12338401     AOna    C    A        0      0        2 
  16 chr16_12338401     ASom    C    A        0      0        2 
  16 chr16_12338401     HCab    C    A        0      0        2 
  16 chr16_12338401     HPrz    C    A        0      0        2 
  16 chr16_12338401     ZBoe    C    A        0      0        2 
  16 chr16_12338401     ZGre    C    A        0      0        2 
  16 chr16_12338401     ZHar    C    A        0      0        2 
  16 chr16_12338401   Sample    C    A        0      0        2 
  16 chr16_12341028     AAsi    A    G        0      0        2 
  16 chr16_12341028     AKia    A    G        0      0        2 
  16 chr16_12341028     AOna    A    G        0      0        2 
  16 chr16_12341028     ASom    A    G        0      0        2 
  16 chr16_12341028     HCab    A    G        1      2        2 
  16 chr16_12341028     HPrz    A    G        1      2        2 
  16 chr16_12341028     ZBoe    A    G        0      0        2 
  16 chr16_12341028     ZGre    A    G        0      0        2 
  16 chr16_12341028     ZHar    A    G        0      0        2 
  16 chr16_12341028   Sample    A    G        0      0        2 
  16 chr16_12342186     AAsi    C    G        0      0        2 
  16 chr16_12342186     AKia    C    G        0      0        2 
  16 chr16_12342186     AOna    C    G        0      0        2 
  16 chr16_12342186     ASom    C    G        0      0        2 
  16 chr16_12342186     HCab    C    G        0      0        2 
  16 chr16_12342186     HPrz    C    G        0      0        2 
  16 chr16_12342186     ZBoe    C    G        0      0        2 
  16 chr16_12342186     ZGre    C    G        0      0        2 
  16 chr16_12342186     ZHar    C    G        1      2        2 
  16 chr16_12342186   Sample    C    G        0      0        2 
  16 chr16_12345739     AAsi    G    A        0      0        2 
  16 chr16_12345739     AKia    G    A        0      0        2 
  16 chr16_12345739     AOna    G    A        0      0        2 
  16 chr16_12345739     ASom    G    A        0      0        2 
  16 chr16_12345739     HCab    G    A        0      0        2 
  16 chr16_12345739     HPrz    G    A        0      0        2 
  16 chr16_12345739     ZBoe    G    A        1      2        2 
  16 chr16_12345739     ZGre    G    A        0      0        2 
  16 chr16_12345739     ZHar    G    A        0      0        2 
  16 chr16_12345739   Sample    G    A        0      0        2 
  16 chr16_12354035     AAsi    G    A        0      0        2 
  16 chr16_12354035     AKia    G    A        0      0        2 
  16 chr16_12354035     AOna    G    A        0      0        2 
  16 chr16_12354035     ASom    G    A        0      0        2 
  16 chr16_12354035     HCab    G    A        0      0        2 
  16 chr16_12354035     HPrz    G    A        0      0        2 
  16 chr16_12354035     ZBoe    G    A        0      0        2 
  16 chr16_12354035     ZGre    G    A        0      0        2 
  16 chr16_12354035     ZHar    G    A        1      2        2 
  16 chr16_12354035   Sample    G    A        0      0        2 
  16 chr16_12354737     AAsi    T    C        0      0        2 
  16 chr16_12354737     AKia    T    C        0      0        2 
  16 chr16_12354737     AOna    T    C        0      0        2 
  16 chr16_12354737     ASom    T    C        0      0        2 
  16 chr16_12354737     HCab    T    C        0      0        2 
  16 chr16_12354737     HPrz    T    C        0      0        2 
  16 chr16_12354737     ZBoe    T    C        0      0        2 
  16 chr16_12354737     ZGre    T    C        0      0        2 
  16 chr16_12354737     ZHar    T    C      0.5      1        2 
  16 chr16_12354737   Sample    T    C        0      0        2 
  16 chr16_12360705     AAsi    T    C        0      0        2 
  16 chr16_12360705     AKia    T    C        0      0        2 
  16 chr16_12360705     AOna    T    C      0.5      1        2 
  16 chr16_12360705     ASom    T    C        0      0        2 
  16 chr16_12360705     HCab    T    C        0      0        2 
  16 chr16_12360705     HPrz    T    C        0      0        2 
  16 chr16_12360705     ZBoe    T    C        0      0        2 
  16 chr16_12360705     ZGre    T    C        0      0        2 
  16 chr16_12360705     ZHar    T    C        0      0        2 
  16 chr16_12360705   Sample    T    C        0      0        2 
  16 chr16_12362844     AAsi    G    A        0      0        2 
  16 chr16_12362844     AKia    G    A        0      0        2 
  16 chr16_12362844     AOna    G    A        0      0        2 
  16 chr16_12362844     ASom    G    A        0      0        2 
  16 chr16_12362844     HCab    G    A        0      0        2 
  16 chr16_12362844     HPrz    G    A        0      0        2 
  16 chr16_12362844     ZBoe    G    A      0.5      1        2 
  16 chr16_12362844     ZGre    G    A        0      0        2 
  16 chr16_12362844     ZHar    G    A        0      0        2 
  16 chr16_12362844   Sample    G    A        0      0        2 
  16 chr16_12365564     AAsi    T    C        0      0        2 
  16 chr16_12365564     AKia    T    C        0      0        2 
  16 chr16_12365564     AOna    T    C        0      0        2 
  16 chr16_12365564     ASom    T    C        0      0        2 
  16 chr16_12365564     HCab    T    C        1      2        2 
  16 chr16_12365564     HPrz    T    C        1      2        2 
  16 chr16_12365564     ZBoe    T    C        0      0        2 
  16 chr16_12365564     ZGre    T    C        0      0        2 
  16 chr16_12365564     ZHar    T    C        0      0        2 
  16 chr16_12365564   Sample    T    C        0      0        2 
  16 chr16_12366609     AAsi    C    T        0      0        2 
  16 chr16_12366609     AKia    C    T        0      0        2 
  16 chr16_12366609     AOna    C    T        0      0        2 
  16 chr16_12366609     ASom    C    T        0      0        2 
  16 chr16_12366609     HCab    C    T        1      2        2 
  16 chr16_12366609     HPrz    C    T        1      2        2 
  16 chr16_12366609     ZBoe    C    T        0      0        2 
  16 chr16_12366609     ZGre    C    T        0      0        2 
  16 chr16_12366609     ZHar    C    T        0      0        2 
  16 chr16_12366609   Sample    C    T        0      0        2 
  16 chr16_12373919     AAsi    A    G        0      0        2 
  16 chr16_12373919     AKia    A    G        0      0        2 
  16 chr16_12373919     AOna    A    G      0.5      1        2 
  16 chr16_12373919     ASom    A    G        0      0        2 
  16 chr16_12373919     HCab    A    G        0      0        2 
  16 chr16_12373919     HPrz    A    G        0      0        2 
  16 chr16_12373919     ZBoe    A    G        0      0        2 
  16 chr16_12373919     ZGre    A    G        0      0        2 
  16 chr16_12373919     ZHar    A    G        0      0        2 
  16 chr16_12373919   Sample    A    G        0      0        2 
  16 chr16_12376389     AAsi    T    C        0      0        2 
  16 chr16_12376389     AKia    T    C        0      0        2 
  16 chr16_12376389     AOna    T    C        0      0        2 
  16 chr16_12376389     ASom    T    C        0      0        2 
  16 chr16_12376389     HCab    T    C        1      2        2 
  16 chr16_12376389     HPrz    T    C        1      2        2 
  16 chr16_12376389     ZBoe    T    C        0      0        2 
  16 chr16_12376389     ZGre    T    C        0      0        2 
  16 chr16_12376389     ZHar    T    C        0      0        2 
  16 chr16_12376389   Sample    T    C        0      0        2 
  16 chr16_12381843     AAsi    T    C        0      0        2 
  16 chr16_12381843     AKia    T    C        0      0        2 
  16 chr16_12381843     AOna    T    C        0      0        2 
  16 chr16_12381843     ASom    T    C        0      0        2 
  16 chr16_12381843     HCab    T    C        0      0        2 
  16 chr16_12381843     HPrz    T    C        0      0        2 
  16 chr16_12381843     ZBoe    T    C        0      0        2 
  16 chr16_12381843     ZGre    T    C        1      2        2 
  16 chr16_12381843     ZHar    T    C        0      0        2 
  16 chr16_12381843   Sample    T    C        0      0        2 
  16 chr16_12387444     AAsi    G    T        0      0        2 
  16 chr16_12387444     AKia    G    T        0      0        2 
  16 chr16_12387444     AOna    G    T        0      0        2 
  16 chr16_12387444     ASom    G    T        1      2        2 
  16 chr16_12387444     HCab    G    T        0      0        2 
  16 chr16_12387444     HPrz    G    T        0      0        2 
  16 chr16_12387444     ZBoe    G    T        0      0        2 
  16 chr16_12387444     ZGre    G    T        0      0        2 
  16 chr16_12387444     ZHar    G    T        0      0        2 
  16 chr16_12387444   Sample    G    T        0      0        2 
  16 chr16_12389738     AAsi    C    A        0      0        2 
  16 chr16_12389738     AKia    C    A        0      0        2 
  16 chr16_12389738     AOna    C    A      0.5      1        2 
  16 chr16_12389738     ASom    C    A        0      0        2 
  16 chr16_12389738     HCab    C    A        0      0        2 
  16 chr16_12389738     HPrz    C    A        0      0        2 
  16 chr16_12389738     ZBoe    C    A        0      0        2 
  16 chr16_12389738     ZGre    C    A        0      0        2 
  16 chr16_12389738     ZHar    C    A        0      0        2 
  16 chr16_12389738   Sample    C    A        0      0        2 
  16 chr16_12394498     AAsi    T    C        0      0        2 
  16 chr16_12394498     AKia    T    C        0      0        2 
  16 chr16_12394498     AOna    T    C        0      0        2 
  16 chr16_12394498     ASom    T    C        0      0        2 
  16 chr16_12394498     HCab    T    C        0      0        2 
  16 chr16_12394498     HPrz    T    C        0      0        2 
  16 chr16_12394498     ZBoe    T    C        1      2        2 
  16 chr16_12394498     ZGre    T    C        0      0        2 
  16 chr16_12394498     ZHar    T    C        0      0        2 
  16 chr16_12394498   Sample    T    C        0      0        2 
  16 chr16_12403112     AAsi    T    C        0      0        2 
  16 chr16_12403112     AKia    T    C      0.5      1        2 
  16 chr16_12403112     AOna    T    C        0      0        2 
  16 chr16_12403112     ASom    T    C        0      0        2 
  16 chr16_12403112     HCab    T    C        0      0        2 
  16 chr16_12403112     HPrz    T    C        0      0        2 
  16 chr16_12403112     ZBoe    T    C        0      0        2 
  16 chr16_12403112     ZGre    T    C        0      0        2 
  16 chr16_12403112     ZHar    T    C        0      0        2 
  16 chr16_12403112   Sample    T    C        0      0        2 
  16 chr16_12403411     AAsi    A    G        0      0        2 
  16 chr16_12403411     AKia    A    G        0      0        2 
  16 chr16_12403411     AOna    A    G        0      0        2 
  16 chr16_12403411     ASom    A    G        0      0        2 
  16 chr16_12403411     HCab    A    G        1      2        2 
  16 chr16_12403411     HPrz    A    G        1      2        2 
  16 chr16_12403411     ZBoe    A    G        0      0        2 
  16 chr16_12403411     ZGre    A    G        0      0        2 
  16 chr16_12403411     ZHar    A    G        0      0        2 
  16 chr16_12403411   Sample    A    G        0      0        2 
  16 chr16_12404887     AAsi    A    G        0      0        2 
  16 chr16_12404887     AKia    A    G        0      0        2 
  16 chr16_12404887     AOna    A    G        0      0        2 
  16 chr16_12404887     ASom    A    G        0      0        2 
  16 chr16_12404887     HCab    A    G        1      2        2 
  16 chr16_12404887     HPrz    A    G        1      2        2 
  16 chr16_12404887     ZBoe    A    G        0      0        2 
  16 chr16_12404887     ZGre    A    G        0      0        2 
  16 chr16_12404887     ZHar    A    G        0      0        2 
  16 chr16_12404887   Sample    A    G        0      0        2 
  16 chr16_12407444     AAsi    T    G      0.5      1        2 
  16 chr16_12407444     AKia    T    G        0      0        2 
  16 chr16_12407444     AOna    T    G        0      0        2 
  16 chr16_12407444     ASom    T    G        1      2        2 
  16 chr16_12407444     HCab    T    G        0      0        2 
  16 chr16_12407444     HPrz    T    G        0      0        2 
  16 chr16_12407444     ZBoe    T    G        0      0        2 
  16 chr16_12407444     ZGre    T    G        0      0        2 
  16 chr16_12407444     ZHar    T    G        0      0        2 
  16 chr16_12407444   Sample    T    G        0      0        2 
  16 chr16_12423339     AAsi    C    T        0      0        2 
  16 chr16_12423339     AKia    C    T        0      0        2 
  16 chr16_12423339     AOna    C    T      0.5      1        2 
  16 chr16_12423339     ASom    C    T        0      0        2 
  16 chr16_12423339     HCab    C    T        0      0        2 
  16 chr16_12423339     HPrz    C    T        0      0        2 
  16 chr16_12423339     ZBoe    C    T        0      0        2 
  16 chr16_12423339     ZGre    C    T        0      0        2 
  16 chr16_12423339     ZHar    C    T        0      0        2 
  16 chr16_12423339   Sample    C    T        0      0        2 
  16 chr16_12425012     AAsi    A    T        0      0        2 
  16 chr16_12425012     AKia    A    T        0      0        2 
  16 chr16_12425012     AOna    A    T        0      0        2 
  16 chr16_12425012     ASom    A    T        0      0        2 
  16 chr16_12425012     HCab    A    T        0      0        2 
  16 chr16_12425012     HPrz    A    T        0      0        2 
  16 chr16_12425012     ZBoe    A    T        0      0        2 
  16 chr16_12425012     ZGre    A    T        1      2        2 
  16 chr16_12425012     ZHar    A    T        0      0        2 
  16 chr16_12425012   Sample    A    T        0      0        2 
  16 chr16_12430787     AAsi    A    G        0      0        2 
  16 chr16_12430787     AKia    A    G        0      0        2 
  16 chr16_12430787     AOna    A    G        0      0        2 
  16 chr16_12430787     ASom    A    G        0      0        2 
  16 chr16_12430787     HCab    A    G        1      2        2 
  16 chr16_12430787     HPrz    A    G        1      2        2 
  16 chr16_12430787     ZBoe    A    G        0      0        2 
  16 chr16_12430787     ZGre    A    G        0      0        2 
  16 chr16_12430787     ZHar    A    G        0      0        2 
  16 chr16_12430787   Sample    A    G        0      0        2 
  16 chr16_12432171     AAsi    T    A        0      0        2 
  16 chr16_12432171     AKia    T    A        0      0        2 
  16 chr16_12432171     AOna    T    A        0      0        2 
  16 chr16_12432171     ASom    T    A        0      0        2 
  16 chr16_12432171     HCab    T    A        1      2        2 
  16 chr16_12432171     HPrz    T    A        1      2        2 
  16 chr16_12432171     ZBoe    T    A        0      0        2 
  16 chr16_12432171     ZGre    T    A        0      0        2 
  16 chr16_12432171     ZHar    T    A        0      0        2 
  16 chr16_12432171   Sample    T    A        0      0        2 
  16 chr16_12437034     AAsi    T    C        0      0        2 
  16 chr16_12437034     AKia    T    C        0      0        2 
  16 chr16_12437034     AOna    T    C        0      0        2 
  16 chr16_12437034     ASom    T    C        0      0        2 
  16 chr16_12437034     HCab    T    C        0      0        2 
  16 chr16_12437034     HPrz    T    C        0      0        2 
  16 chr16_12437034     ZBoe    T    C      0.5      1        2 
  16 chr16_12437034     ZGre    T    C        0      0        2 
  16 chr16_12437034     ZHar    T    C        0      0        2 
  16 chr16_12437034   Sample    T    C        0      0        2 
  16 chr16_12437425     AAsi    C    G        0      0        2 
  16 chr16_12437425     AKia    C    G        0      0        2 
  16 chr16_12437425     AOna    C    G        0      0        2 
  16 chr16_12437425     ASom    C    G        0      0        2 
  16 chr16_12437425     HCab    C    G        0      0        2 
  16 chr16_12437425     HPrz    C    G      0.5      1        2 
  16 chr16_12437425     ZBoe    C    G        0      0        2 
  16 chr16_12437425     ZGre    C    G        0      0        2 
  16 chr16_12437425     ZHar    C    G        0      0        2 
  16 chr16_12437425   Sample    C    G        0      0        2 
  16 chr16_12437476     AAsi    G    A        0      0        2 
  16 chr16_12437476     AKia    G    A        0      0        2 
  16 chr16_12437476     AOna    G    A        0      0        2 
  16 chr16_12437476     ASom    G    A        0      0        2 
  16 chr16_12437476     HCab    G    A        0      0        2 
  16 chr16_12437476     HPrz    G    A      0.5      1        2 
  16 chr16_12437476     ZBoe    G    A        0      0        2 
  16 chr16_12437476     ZGre    G    A        0      0        2 
  16 chr16_12437476     ZHar    G    A        0      0        2 
  16 chr16_12437476   Sample    G    A        0      0        2 
  16 chr16_12440012     AAsi    G    A        0      0        2 
  16 chr16_12440012     AKia    G    A        0      0        2 
  16 chr16_12440012     AOna    G    A        0      0        2 
  16 chr16_12440012     ASom    G    A        0      0        2 
  16 chr16_12440012     HCab    G    A        1      2        2 
  16 chr16_12440012     HPrz    G    A        1      2        2 
  16 chr16_12440012     ZBoe    G    A        0      0        2 
  16 chr16_12440012     ZGre    G    A        0      0        2 
  16 chr16_12440012     ZHar    G    A        0      0        2 
  16 chr16_12440012   Sample    G    A        0      0        2 
  16 chr16_12440627     AAsi    G    A        1      2        2 
  16 chr16_12440627     AKia    G    A        0      0        2 
  16 chr16_12440627     AOna    G    A        0      0        2 
  16 chr16_12440627     ASom    G    A        1      2        2 
  16 chr16_12440627     HCab    G    A        0      0        2 
  16 chr16_12440627     HPrz    G    A        0      0        2 
  16 chr16_12440627     ZBoe    G    A        0      0        2 
  16 chr16_12440627     ZGre    G    A        0      0        2 
  16 chr16_12440627     ZHar    G    A        0      0        2 
  16 chr16_12440627   Sample    G    A        1      2        2 
  16 chr16_12441361     AAsi    G    A        0      0        2 
  16 chr16_12441361     AKia    G    A        0      0        2 
  16 chr16_12441361     AOna    G    A        0      0        2 
  16 chr16_12441361     ASom    G    A        0      0        2 
  16 chr16_12441361     HCab    G    A        1      2        2 
  16 chr16_12441361     HPrz    G    A      0.5      1        2 
  16 chr16_12441361     ZBoe    G    A        0      0        2 
  16 chr16_12441361     ZGre    G    A      0.5      1        2 
  16 chr16_12441361     ZHar    G    A        0      0        2 
  16 chr16_12441361   Sample    G    A        0      0        2 
  16 chr16_12453943     AAsi    T    C        0      0        2 
  16 chr16_12453943     AKia    T    C        0      0        2 
  16 chr16_12453943     AOna    T    C      0.5      1        2 
  16 chr16_12453943     ASom    T    C        0      0        2 
  16 chr16_12453943     HCab    T    C        0      0        2 
  16 chr16_12453943     HPrz    T    C        0      0        2 
  16 chr16_12453943     ZBoe    T    C        0      0        2 
  16 chr16_12453943     ZGre    T    C        0      0        2 
  16 chr16_12453943     ZHar    T    C        0      0        2 
  16 chr16_12453943   Sample    T    C        0      0        2 
  16 chr16_12467483     AAsi    A    G        0      0        2 
  16 chr16_12467483     AKia    A    G        1      2        2 
  16 chr16_12467483     AOna    A    G      0.5      1        2 
  16 chr16_12467483     ASom    A    G        0      0        2 
  16 chr16_12467483     HCab    A    G        0      0        2 
  16 chr16_12467483     HPrz    A    G        0      0        2 
  16 chr16_12467483     ZBoe    A    G        0      0        2 
  16 chr16_12467483     ZGre    A    G        0      0        2 
  16 chr16_12467483     ZHar    A    G        0      0        2 
  16 chr16_12467483   Sample    A    G        0      0        2 
  16 chr16_12471462     AAsi    T    C        0      0        2 
  16 chr16_12471462     AKia    T    C        0      0        2 
  16 chr16_12471462     AOna    T    C        0      0        2 
  16 chr16_12471462     ASom    T    C        0      0        2 
  16 chr16_12471462     HCab    T    C        0      0        2 
  16 chr16_12471462     HPrz    T    C        0      0        2 
  16 chr16_12471462     ZBoe    T    C        0      0        2 
  16 chr16_12471462     ZGre    T    C        1      2        2 
  16 chr16_12471462     ZHar    T    C        0      0        2 
  16 chr16_12471462   Sample    T    C        0      0        2 
  16 chr16_12474357     AAsi    C    T        0      0        2 
  16 chr16_12474357     AKia    C    T        0      0        2 
  16 chr16_12474357     AOna    C    T        0      0        2 
  16 chr16_12474357     ASom    C    T        0      0        2 
  16 chr16_12474357     HCab    C    T        1      2        2 
  16 chr16_12474357     HPrz    C    T        1      2        2 
  16 chr16_12474357     ZBoe    C    T        0      0        2 
  16 chr16_12474357     ZGre    C    T        0      0        2 
  16 chr16_12474357     ZHar    C    T        0      0        2 
  16 chr16_12474357   Sample    C    T        0      0        2 
  16 chr16_12481373     AAsi    A    G        0      0        2 
  16 chr16_12481373     AKia    A    G        0      0        2 
  16 chr16_12481373     AOna    A    G        0      0        2 
  16 chr16_12481373     ASom    A    G        0      0        2 
  16 chr16_12481373     HCab    A    G        0      0        2 
  16 chr16_12481373     HPrz    A    G      0.5      1        2 
  16 chr16_12481373     ZBoe    A    G        0      0        2 
  16 chr16_12481373     ZGre    A    G        0      0        2 
  16 chr16_12481373     ZHar    A    G        0      0        2 
  16 chr16_12481373   Sample    A    G        0      0        2 
  16 chr16_12482422     AAsi    C    T        1      2        2 
  16 chr16_12482422     AKia    C    T        0      0        2 
  16 chr16_12482422     AOna    C    T        0      0        2 
  16 chr16_12482422     ASom    C    T        1      2        2 
  16 chr16_12482422     HCab    C    T        0      0        2 
  16 chr16_12482422     HPrz    C    T        0      0        2 
  16 chr16_12482422     ZBoe    C    T        0      0        2 
  16 chr16_12482422     ZGre    C    T        0      0        2 
  16 chr16_12482422     ZHar    C    T        0      0        2 
  16 chr16_12482422   Sample    C    T        1      2        2 
  16 chr16_12483257     AAsi    A    G        0      0        2 
  16 chr16_12483257     AKia    A    G        0      0        2 
  16 chr16_12483257     AOna    A    G      0.5      1        2 
  16 chr16_12483257     ASom    A    G        0      0        2 
  16 chr16_12483257     HCab    A    G        0      0        2 
  16 chr16_12483257     HPrz    A    G        0      0        2 
  16 chr16_12483257     ZBoe    A    G        0      0        2 
  16 chr16_12483257     ZGre    A    G        0      0        2 
  16 chr16_12483257     ZHar    A    G        0      0        2 
  16 chr16_12483257   Sample    A    G        0      0        2 
  16 chr16_12488280     AAsi    A    G        0      0        2 
  16 chr16_12488280     AKia    A    G        0      0        2 
  16 chr16_12488280     AOna    A    G        0      0        2 
  16 chr16_12488280     ASom    A    G        0      0        2 
  16 chr16_12488280     HCab    A    G        0      0        2 
  16 chr16_12488280     HPrz    A    G        0      0        2 
  16 chr16_12488280     ZBoe    A    G        0      0        2 
  16 chr16_12488280     ZGre    A    G        1      2        2 
  16 chr16_12488280     ZHar    A    G        0      0        2 
  16 chr16_12488280   Sample    A    G        0      0        2 
  16 chr16_12488382     AAsi    T    A        0      0        2 
  16 chr16_12488382     AKia    T    A        0      0        2 
  16 chr16_12488382     AOna    T    A        0      0        2 
  16 chr16_12488382     ASom    T    A        0      0        2 
  16 chr16_12488382     HCab    T    A        0      0        2 
  16 chr16_12488382     HPrz    T    A        0      0        2 
  16 chr16_12488382     ZBoe    T    A        0      0        2 
  16 chr16_12488382     ZGre    T    A      0.5      1        2 
  16 chr16_12488382     ZHar    T    A        0      0        2 
  16 chr16_12488382   Sample    T    A        0      0        2 
  16 chr16_12510247     AAsi    T    A        0      0        2 
  16 chr16_12510247     AKia    T    A        0      0        2 
  16 chr16_12510247     AOna    T    A        0      0        2 
  16 chr16_12510247     ASom    T    A        0      0        2 
  16 chr16_12510247     HCab    T    A        1      2        2 
  16 chr16_12510247     HPrz    T    A        1      2        2 
  16 chr16_12510247     ZBoe    T    A        0      0        2 
  16 chr16_12510247     ZGre    T    A        0      0        2 
  16 chr16_12510247     ZHar    T    A        0      0        2 
  16 chr16_12510247   Sample    T    A        0      0        2 
  16 chr16_12511131     AAsi    A    G        0      0        2 
  16 chr16_12511131     AKia    A    G        1      2        2 
  16 chr16_12511131     AOna    A    G        0      0        2 
  16 chr16_12511131     ASom    A    G        0      0        2 
  16 chr16_12511131     HCab    A    G        0      0        2 
  16 chr16_12511131     HPrz    A    G        0      0        2 
  16 chr16_12511131     ZBoe    A    G        0      0        2 
  16 chr16_12511131     ZGre    A    G        0      0        2 
  16 chr16_12511131     ZHar    A    G        0      0        2 
  16 chr16_12511131   Sample    A    G        0      0        2 
  16 chr16_12517402     AAsi    T    C        0      0        2 
  16 chr16_12517402     AKia    T    C        0      0        2 
  16 chr16_12517402     AOna    T    C        0      0        2 
  16 chr16_12517402     ASom    T    C      0.5      1        2 
  16 chr16_12517402     HCab    T    C        0      0        2 
  16 chr16_12517402     HPrz    T    C        0      0        2 
  16 chr16_12517402     ZBoe    T    C        0      0        2 
  16 chr16_12517402     ZGre    T    C        0      0        2 
  16 chr16_12517402     ZHar    T    C        0      0        2 
  16 chr16_12517402   Sample    T    C        0      0        2 
  16 chr16_12518824     AAsi    C    A      0.5      1        2 
  16 chr16_12518824     AKia    C    A        0      0        2 
  16 chr16_12518824     AOna    C    A        0      0        2 
  16 chr16_12518824     ASom    C    A        0      0        2 
  16 chr16_12518824     HCab    C    A        0      0        2 
  16 chr16_12518824     HPrz    C    A        0      0        2 
  16 chr16_12518824     ZBoe    C    A        0      0        2 
  16 chr16_12518824     ZGre    C    A        0      0        2 
  16 chr16_12518824     ZHar    C    A        0      0        2 
  16 chr16_12518824   Sample    C    A        0      0        2 
  16 chr16_12522514     AAsi    T    C        0      0        2 
  16 chr16_12522514     AKia    T    C        0      0        2 
  16 chr16_12522514     AOna    T    C        0      0        2 
  16 chr16_12522514     ASom    T    C        0      0        2 
  16 chr16_12522514     HCab    T    C        0      0        2 
  16 chr16_12522514     HPrz    T    C        0      0        2 
  16 chr16_12522514     ZBoe    T    C        0      0        2 
  16 chr16_12522514     ZGre    T    C        0      0        2 
  16 chr16_12522514     ZHar    T    C      0.5      1        2 
  16 chr16_12522514   Sample    T    C        0      0        2 
  16 chr16_12526632     AAsi    A    G        0      0        2 
  16 chr16_12526632     AKia    A    G        0      0        2 
  16 chr16_12526632     AOna    A    G        0      0        2 
  16 chr16_12526632     ASom    A    G        0      0        2 
  16 chr16_12526632     HCab    A    G        1      2        2 
  16 chr16_12526632     HPrz    A    G        1      2        2 
  16 chr16_12526632     ZBoe    A    G        0      0        2 
  16 chr16_12526632     ZGre    A    G        0      0        2 
  16 chr16_12526632     ZHar    A    G        0      0        2 
  16 chr16_12526632   Sample    A    G        0      0        2 
  16 chr16_12527419     AAsi    C    T        0      0        2 
  16 chr16_12527419     AKia    C    T        0      0        2 
  16 chr16_12527419     AOna    C    T        0      0        2 
  16 chr16_12527419     ASom    C    T        0      0        2 
  16 chr16_12527419     HCab    C    T        1      2        2 
  16 chr16_12527419     HPrz    C    T        1      2        2 
  16 chr16_12527419     ZBoe    C    T        0      0        2 
  16 chr16_12527419     ZGre    C    T        0      0        2 
  16 chr16_12527419     ZHar    C    T        0      0        2 
  16 chr16_12527419   Sample    C    T        0      0        2 
  16 chr16_12533577     AAsi    A    G        0      0        2 
  16 chr16_12533577     AKia    A    G        0      0        2 
  16 chr16_12533577     AOna    A    G        0      0        2 
  16 chr16_12533577     ASom    A    G        0      0        2 
  16 chr16_12533577     HCab    A    G        1      2        2 
  16 chr16_12533577     HPrz    A    G        1      2        2 
  16 chr16_12533577     ZBoe    A    G        0      0        2 
  16 chr16_12533577     ZGre    A    G        0      0        2 
  16 chr16_12533577     ZHar    A    G        0      0        2 
  16 chr16_12533577   Sample    A    G        0      0        2 
  16 chr16_12533928     AAsi    A    G        0      0        2 
  16 chr16_12533928     AKia    A    G        0      0        2 
  16 chr16_12533928     AOna    A    G        0      0        2 
  16 chr16_12533928     ASom    A    G        0      0        2 
  16 chr16_12533928     HCab    A    G        0      0        2 
  16 chr16_12533928     HPrz    A    G        0      0        2 
  16 chr16_12533928     ZBoe    A    G      0.5      1        2 
  16 chr16_12533928     ZGre    A    G        0      0        2 
  16 chr16_12533928     ZHar    A    G        0      0        2 
  16 chr16_12533928   Sample    A    G        0      0        2 
  16 chr16_12535645     AAsi    T    G        0      0        2 
  16 chr16_12535645     AKia    T    G        0      0        2 
  16 chr16_12535645     AOna    T    G        0      0        2 
  16 chr16_12535645     ASom    T    G        0      0        2 
  16 chr16_12535645     HCab    T    G        0      0        2 
  16 chr16_12535645     HPrz    T    G        0      0        2 
  16 chr16_12535645     ZBoe    T    G      0.5      1        2 
  16 chr16_12535645     ZGre    T    G        0      0        2 
  16 chr16_12535645     ZHar    T    G        0      0        2 
  16 chr16_12535645   Sample    T    G        0      0        2 
  16 chr16_12538972     AAsi    C    T        0      0        2 
  16 chr16_12538972     AKia    C    T        1      2        2 
  16 chr16_12538972     AOna    C    T      0.5      1        2 
  16 chr16_12538972     ASom    C    T        0      0        2 
  16 chr16_12538972     HCab    C    T        1      2        2 
  16 chr16_12538972     HPrz    C    T        1      2        2 
  16 chr16_12538972     ZBoe    C    T        0      0        2 
  16 chr16_12538972     ZGre    C    T        0      0        2 
  16 chr16_12538972     ZHar    C    T        0      0        2 
  16 chr16_12538972   Sample    C    T        0      0        2 
  16 chr16_12540736     AAsi    T    C        0      0        2 
  16 chr16_12540736     AKia    T    C        0      0        2 
  16 chr16_12540736     AOna    T    C        0      0        2 
  16 chr16_12540736     ASom    T    C        0      0        2 
  16 chr16_12540736     HCab    T    C        0      0        2 
  16 chr16_12540736     HPrz    T    C        0      0        2 
  16 chr16_12540736     ZBoe    T    C        0      0        2 
  16 chr16_12540736     ZGre    T    C        1      2        2 
  16 chr16_12540736     ZHar    T    C        0      0        2 
  16 chr16_12540736   Sample    T    C        0      0        2 
  16 chr16_12545204     AAsi    C    T        0      0        2 
  16 chr16_12545204     AKia    C    T      0.5      1        2 
  16 chr16_12545204     AOna    C    T        0      0        2 
  16 chr16_12545204     ASom    C    T        0      0        2 
  16 chr16_12545204     HCab    C    T        0      0        2 
  16 chr16_12545204     HPrz    C    T        0      0        2 
  16 chr16_12545204     ZBoe    C    T        0      0        2 
  16 chr16_12545204     ZGre    C    T        0      0        2 
  16 chr16_12545204     ZHar    C    T        0      0        2 
  16 chr16_12545204   Sample    C    T        0      0        2 
  16 chr16_12553185     AAsi    T    C        0      0        2 
  16 chr16_12553185     AKia    T    C        0      0        2 
  16 chr16_12553185     AOna    T    C        0      0        2 
  16 chr16_12553185     ASom    T    C        0      0        2 
  16 chr16_12553185     HCab    T    C        0      0        2 
  16 chr16_12553185     HPrz    T    C      0.5      1        2 
  16 chr16_12553185     ZBoe    T    C        0      0        2 
  16 chr16_12553185     ZGre    T    C        0      0        2 
  16 chr16_12553185     ZHar    T    C        0      0        2 
  16 chr16_12553185   Sample    T    C        0      0        2 
  16 chr16_12560515     AAsi    C    T        0      0        2 
  16 chr16_12560515     AKia    C    T        0      0        2 
  16 chr16_12560515     AOna    C    T        0      0        2 
  16 chr16_12560515     ASom    C    T        0      0        2 
  16 chr16_12560515     HCab    C    T        1      2        2 
  16 chr16_12560515     HPrz    C    T        1      2        2 
  16 chr16_12560515     ZBoe    C    T        0      0        2 
  16 chr16_12560515     ZGre    C    T        0      0        2 
  16 chr16_12560515     ZHar    C    T        0      0        2 
  16 chr16_12560515   Sample    C    T        0      0        2 
  16 chr16_12564185     AAsi    A    G        0      0        2 
  16 chr16_12564185     AKia    A    G        0      0        2 
  16 chr16_12564185     AOna    A    G        0      0        2 
  16 chr16_12564185     ASom    A    G        0      0        2 
  16 chr16_12564185     HCab    A    G        0      0        2 
  16 chr16_12564185     HPrz    A    G        0      0        2 
  16 chr16_12564185     ZBoe    A    G      0.5      1        2 
  16 chr16_12564185     ZGre    A    G        0      0        2 
  16 chr16_12564185     ZHar    A    G        0      0        2 
  16 chr16_12564185   Sample    A    G        0      0        2 
  16 chr16_12565096     AAsi    G    T        0      0        2 
  16 chr16_12565096     AKia    G    T      0.5      1        2 
  16 chr16_12565096     AOna    G    T      0.5      1        2 
  16 chr16_12565096     ASom    G    T        0      0        2 
  16 chr16_12565096     HCab    G    T        0      0        2 
  16 chr16_12565096     HPrz    G    T        0      0        2 
  16 chr16_12565096     ZBoe    G    T        0      0        2 
  16 chr16_12565096     ZGre    G    T        0      0        2 
  16 chr16_12565096     ZHar    G    T        0      0        2 
  16 chr16_12565096   Sample    G    T        0      0        2 
  16 chr16_12565383     AAsi    G    C        1      2        2 
  16 chr16_12565383     AKia    G    C        0      0        2 
  16 chr16_12565383     AOna    G    C        0      0        2 
  16 chr16_12565383     ASom    G    C        1      2        2 
  16 chr16_12565383     HCab    G    C        0      0        2 
  16 chr16_12565383     HPrz    G    C        0      0        2 
  16 chr16_12565383     ZBoe    G    C        0      0        2 
  16 chr16_12565383     ZGre    G    C        0      0        2 
  16 chr16_12565383     ZHar    G    C        0      0        2 
  16 chr16_12565383   Sample    G    C        1      2        2 
  16 chr16_12567230     AAsi    G    A        0      0        2 
  16 chr16_12567230     AKia    G    A        0      0        2 
  16 chr16_12567230     AOna    G    A        0      0        2 
  16 chr16_12567230     ASom    G    A        0      0        2 
  16 chr16_12567230     HCab    G    A        1      2        2 
  16 chr16_12567230     HPrz    G    A        1      2        2 
  16 chr16_12567230     ZBoe    G    A        0      0        2 
  16 chr16_12567230     ZGre    G    A        0      0        2 
  16 chr16_12567230     ZHar    G    A        0      0        2 
  16 chr16_12567230   Sample    G    A        0      0        2 
  16 chr16_12568039     AAsi    C    A        0      0        2 
  16 chr16_12568039     AKia    C    A        1      2        2 
  16 chr16_12568039     AOna    C    A        1      2        2 
  16 chr16_12568039     ASom    C    A        0      0        2 
  16 chr16_12568039     HCab    C    A        1      2        2 
  16 chr16_12568039     HPrz    C    A        1      2        2 
  16 chr16_12568039     ZBoe    C    A        0      0        2 
  16 chr16_12568039     ZGre    C    A        0      0        2 
  16 chr16_12568039     ZHar    C    A        0      0        2 
  16 chr16_12568039   Sample    C    A        0      0        2 
  16 chr16_12568909     AAsi    A    G        0      0        2 
  16 chr16_12568909     AKia    A    G        0      0        2 
  16 chr16_12568909     AOna    A    G        0      0        2 
  16 chr16_12568909     ASom    A    G        1      2        2 
  16 chr16_12568909     HCab    A    G        0      0        2 
  16 chr16_12568909     HPrz    A    G        0      0        2 
  16 chr16_12568909     ZBoe    A    G        0      0        2 
  16 chr16_12568909     ZGre    A    G        0      0        2 
  16 chr16_12568909     ZHar    A    G        0      0        2 
  16 chr16_12568909   Sample    A    G        0      0        2 
  16 chr16_12578216     AAsi    T    C        1      2        2 
  16 chr16_12578216     AKia    T    C        0      0        2 
  16 chr16_12578216     AOna    T    C        0      0        2 
  16 chr16_12578216     ASom    T    C        1      2        2 
  16 chr16_12578216     HCab    T    C        0      0        2 
  16 chr16_12578216     HPrz    T    C        0      0        2 
  16 chr16_12578216     ZBoe    T    C        0      0        2 
  16 chr16_12578216     ZGre    T    C        0      0        2 
  16 chr16_12578216     ZHar    T    C        0      0        2 
  16 chr16_12578216   Sample    T    C        0      0        2 
  16 chr16_12581075     AAsi    G    T        0      0        2 
  16 chr16_12581075     AKia    G    T        0      0        2 
  16 chr16_12581075     AOna    G    T        0      0        2 
  16 chr16_12581075     ASom    G    T        0      0        2 
  16 chr16_12581075     HCab    G    T        0      0        2 
  16 chr16_12581075     HPrz    G    T        0      0        2 
  16 chr16_12581075     ZBoe    G    T        0      0        2 
  16 chr16_12581075     ZGre    G    T      0.5      1        2 
  16 chr16_12581075     ZHar    G    T        0      0        2 
  16 chr16_12581075   Sample    G    T        0      0        2 
  16 chr16_12582872     AAsi    A    T        0      0        2 
  16 chr16_12582872     AKia    A    T        0      0        2 
  16 chr16_12582872     AOna    A    T        0      0        2 
  16 chr16_12582872     ASom    A    T        0      0        2 
  16 chr16_12582872     HCab    A    T        0      0        2 
  16 chr16_12582872     HPrz    A    T        0      0        2 
  16 chr16_12582872     ZBoe    A    T        0      0        2 
  16 chr16_12582872     ZGre    A    T        1      2        2 
  16 chr16_12582872     ZHar    A    T        0      0        2 
  16 chr16_12582872   Sample    A    T        0      0        2 
  16 chr16_12582985     AAsi    T    C        0      0        2 
  16 chr16_12582985     AKia    T    C        0      0        2 
  16 chr16_12582985     AOna    T    C        0      0        2 
  16 chr16_12582985     ASom    T    C        0      0        2 
  16 chr16_12582985     HCab    T    C      0.5      1        2 
  16 chr16_12582985     HPrz    T    C        1      2        2 
  16 chr16_12582985     ZBoe    T    C        0      0        2 
  16 chr16_12582985     ZGre    T    C        0      0        2 
  16 chr16_12582985     ZHar    T    C        0      0        2 
  16 chr16_12582985   Sample    T    C        0      0        2 
  16 chr16_12583954     AAsi    A    G        0      0        2 
  16 chr16_12583954     AKia    A    G        0      0        2 
  16 chr16_12583954     AOna    A    G      0.5      1        2 
  16 chr16_12583954     ASom    A    G        0      0        2 
  16 chr16_12583954     HCab    A    G        1      2        2 
  16 chr16_12583954     HPrz    A    G        1      2        2 
  16 chr16_12583954     ZBoe    A    G      0.5      1        2 
  16 chr16_12583954     ZGre    A    G        0      0        2 
  16 chr16_12583954     ZHar    A    G        0      0        2 
  16 chr16_12583954   Sample    A    G        0      0        2 
  16 chr16_12584440     AAsi    A    T        0      0        2 
  16 chr16_12584440     AKia    A    T        0      0        2 
  16 chr16_12584440     AOna    A    T        0      0        2 
  16 chr16_12584440     ASom    A    T        0      0        2 
  16 chr16_12584440     HCab    A    T      0.5      1        2 
  16 chr16_12584440     HPrz    A    T        1      2        2 
  16 chr16_12584440     ZBoe    A    T        0      0        2 
  16 chr16_12584440     ZGre    A    T        0      0        2 
  16 chr16_12584440     ZHar    A    T        0      0        2 
  16 chr16_12584440   Sample    A    T        0      0        2 
  16 chr16_12587767     AAsi    A    G        0      0        2 
  16 chr16_12587767     AKia    A    G        0      0        2 
  16 chr16_12587767     AOna    A    G        0      0        2 
  16 chr16_12587767     ASom    A    G        0      0        2 
  16 chr16_12587767     HCab    A    G        0      0        2 
  16 chr16_12587767     HPrz    A    G      0.5      1        2 
  16 chr16_12587767     ZBoe    A    G        0      0        2 
  16 chr16_12587767     ZGre    A    G        0      0        2 
  16 chr16_12587767     ZHar    A    G        0      0        2 
  16 chr16_12587767   Sample    A    G        0      0        2 
  16 chr16_12594519     AAsi    T    C        0      0        2 
  16 chr16_12594519     AKia    T    C        0      0        2 
  16 chr16_12594519     AOna    T    C        0      0        2 
  16 chr16_12594519     ASom    T    C        0      0        2 
  16 chr16_12594519     HCab    T    C        0      0        2 
  16 chr16_12594519     HPrz    T    C        0      0        2 
  16 chr16_12594519     ZBoe    T    C        0      0        2 
  16 chr16_12594519     ZGre    T    C        1      2        2 
  16 chr16_12594519     ZHar    T    C        0      0        2 
  16 chr16_12594519   Sample    T    C        1      2        2 
  16 chr16_12595421     AAsi    C    T        0      0        2 
  16 chr16_12595421     AKia    C    T        0      0        2 
  16 chr16_12595421     AOna    C    T        0      0        2 
  16 chr16_12595421     ASom    C    T        0      0        2 
  16 chr16_12595421     HCab    C    T      0.5      1        2 
  16 chr16_12595421     HPrz    C    T        0      0        2 
  16 chr16_12595421     ZBoe    C    T        0      0        2 
  16 chr16_12595421     ZGre    C    T        0      0        2 
  16 chr16_12595421     ZHar    C    T        0      0        2 
  16 chr16_12595421   Sample    C    T        0      0        2 
  16 chr16_12598127     AAsi    G    A        0      0        2 
  16 chr16_12598127     AKia    G    A        0      0        2 
  16 chr16_12598127     AOna    G    A        0      0        2 
  16 chr16_12598127     ASom    G    A        0      0        2 
  16 chr16_12598127     HCab    G    A        0      0        2 
  16 chr16_12598127     HPrz    G    A      0.5      1        2 
  16 chr16_12598127     ZBoe    G    A        0      0        2 
  16 chr16_12598127     ZGre    G    A        0      0        2 
  16 chr16_12598127     ZHar    G    A        0      0        2 
  16 chr16_12598127   Sample    G    A        0      0        2 
  16 chr16_12605117     AAsi    A    C        0      0        2 
  16 chr16_12605117     AKia    A    C        0      0        2 
  16 chr16_12605117     AOna    A    C        0      0        2 
  16 chr16_12605117     ASom    A    C        0      0        2 
  16 chr16_12605117     HCab    A    C      0.5      1        2 
  16 chr16_12605117     HPrz    A    C      0.5      1        2 
  16 chr16_12605117     ZBoe    A    C        0      0        2 
  16 chr16_12605117     ZGre    A    C        0      0        2 
  16 chr16_12605117     ZHar    A    C        0      0        2 
  16 chr16_12605117   Sample    A    C        0      0        2 
  16 chr16_12609130     AAsi    G    A        0      0        2 
  16 chr16_12609130     AKia    G    A        0      0        2 
  16 chr16_12609130     AOna    G    A        0      0        2 
  16 chr16_12609130     ASom    G    A        0      0        2 
  16 chr16_12609130     HCab    G    A      0.5      1        2 
  16 chr16_12609130     HPrz    G    A        0      0        2 
  16 chr16_12609130     ZBoe    G    A        0      0        2 
  16 chr16_12609130     ZGre    G    A        0      0        2 
  16 chr16_12609130     ZHar    G    A        0      0        2 
  16 chr16_12609130   Sample    G    A        0      0        2 
  16 chr16_12616496     AAsi    G    A      0.5      1        2 
  16 chr16_12616496     AKia    G    A        0      0        2 
  16 chr16_12616496     AOna    G    A        0      0        2 
  16 chr16_12616496     ASom    G    A        0      0        2 
  16 chr16_12616496     HCab    G    A        0      0        2 
  16 chr16_12616496     HPrz    G    A        0      0        2 
  16 chr16_12616496     ZBoe    G    A        0      0        2 
  16 chr16_12616496     ZGre    G    A        0      0        2 
  16 chr16_12616496     ZHar    G    A        0      0        2 
  16 chr16_12616496   Sample    G    A        0      0        2 
  16 chr16_12617185     AAsi    A    G        0      0        2 
  16 chr16_12617185     AKia    A    G        0      0        2 
  16 chr16_12617185     AOna    A    G        0      0        2 
  16 chr16_12617185     ASom    A    G      0.5      1        2 
  16 chr16_12617185     HCab    A    G        0      0        2 
  16 chr16_12617185     HPrz    A    G        0      0        2 
  16 chr16_12617185     ZBoe    A    G        0      0        2 
  16 chr16_12617185     ZGre    A    G        0      0        2 
  16 chr16_12617185     ZHar    A    G        0      0        2 
  16 chr16_12617185   Sample    A    G        0      0        2 
  16 chr16_12627959     AAsi    G    A        0      0        2 
  16 chr16_12627959     AKia    G    A        0      0        2 
  16 chr16_12627959     AOna    G    A        0      0        2 
  16 chr16_12627959     ASom    G    A        0      0        2 
  16 chr16_12627959     HCab    G    A        1      2        2 
  16 chr16_12627959     HPrz    G    A        1      2        2 
  16 chr16_12627959     ZBoe    G    A        0      0        2 
  16 chr16_12627959     ZGre    G    A        0      0        2 
  16 chr16_12627959     ZHar    G    A        0      0        2 
  16 chr16_12627959   Sample    G    A        0      0        2 
  16 chr16_12631602     AAsi    T    C        0      0        2 
  16 chr16_12631602     AKia    T    C        0      0        2 
  16 chr16_12631602     AOna    T    C        0      0        2 
  16 chr16_12631602     ASom    T    C        0      0        2 
  16 chr16_12631602     HCab    T    C        0      0        2 
  16 chr16_12631602     HPrz    T    C        0      0        2 
  16 chr16_12631602     ZBoe    T    C        0      0        2 
  16 chr16_12631602     ZGre    T    C        0      0        2 
  16 chr16_12631602     ZHar    T    C      0.5      1        2 
  16 chr16_12631602   Sample    T    C        0      0        2 
  16 chr16_12632246     AAsi    G    A        0      0        2 
  16 chr16_12632246     AKia    G    A        0      0        2 
  16 chr16_12632246     AOna    G    A        0      0        2 
  16 chr16_12632246     ASom    G    A        0      0        2 
  16 chr16_12632246     HCab    G    A        0      0        2 
  16 chr16_12632246     HPrz    G    A        0      0        2 
  16 chr16_12632246     ZBoe    G    A      0.5      1        2 
  16 chr16_12632246     ZGre    G    A      0.5      1        2 
  16 chr16_12632246     ZHar    G    A        0      0        2 
  16 chr16_12632246   Sample    G    A        0      0        2 
  16 chr16_12633685     AAsi    T    C        0      0        2 
  16 chr16_12633685     AKia    T    C        0      0        2 
  16 chr16_12633685     AOna    T    C        0      0        2 
  16 chr16_12633685     ASom    T    C        0      0        2 
  16 chr16_12633685     HCab    T    C        0      0        2 
  16 chr16_12633685     HPrz    T    C        0      0        2 
  16 chr16_12633685     ZBoe    T    C        0      0        2 
  16 chr16_12633685     ZGre    T    C      0.5      1        2 
  16 chr16_12633685     ZHar    T    C        0      0        2 
  16 chr16_12633685   Sample    T    C        0      0        2 
  16 chr16_12641626     AAsi    A    C        0      0        2 
  16 chr16_12641626     AKia    A    C        0      0        2 
  16 chr16_12641626     AOna    A    C        0      0        2 
  16 chr16_12641626     ASom    A    C        0      0        2 
  16 chr16_12641626     HCab    A    C        0      0        2 
  16 chr16_12641626     HPrz    A    C        0      0        2 
  16 chr16_12641626     ZBoe    A    C        0      0        2 
  16 chr16_12641626     ZGre    A    C        0      0        2 
  16 chr16_12641626     ZHar    A    C      0.5      1        2 
  16 chr16_12641626   Sample    A    C        0      0        2 
  16 chr16_12644073     AAsi    T    A        0      0        2 
  16 chr16_12644073     AKia    T    A        0      0        2 
  16 chr16_12644073     AOna    T    A        0      0        2 
  16 chr16_12644073     ASom    T    A        0      0        2 
  16 chr16_12644073     HCab    T    A        1      2        2 
  16 chr16_12644073     HPrz    T    A        1      2        2 
  16 chr16_12644073     ZBoe    T    A        0      0        2 
  16 chr16_12644073     ZGre    T    A        0      0        2 
  16 chr16_12644073     ZHar    T    A        0      0        2 
  16 chr16_12644073   Sample    T    A        0      0        2 
  16 chr16_12645053     AAsi    G    A      0.5      1        2 
  16 chr16_12645053     AKia    G    A        0      0        2 
  16 chr16_12645053     AOna    G    A        0      0        2 
  16 chr16_12645053     ASom    G    A        0      0        2 
  16 chr16_12645053     HCab    G    A        0      0        2 
  16 chr16_12645053     HPrz    G    A        0      0        2 
  16 chr16_12645053     ZBoe    G    A        0      0        2 
  16 chr16_12645053     ZGre    G    A        0      0        2 
  16 chr16_12645053     ZHar    G    A        0      0        2 
  16 chr16_12645053   Sample    G    A        0      0        2 
  16 chr16_12645600     AAsi    A    G        0      0        2 
  16 chr16_12645600     AKia    A    G        0      0        2 
  16 chr16_12645600     AOna    A    G        0      0        2 
  16 chr16_12645600     ASom    A    G        0      0        2 
  16 chr16_12645600     HCab    A    G        0      0        2 
  16 chr16_12645600     HPrz    A    G      0.5      1        2 
  16 chr16_12645600     ZBoe    A    G        0      0        2 
  16 chr16_12645600     ZGre    A    G        0      0        2 
  16 chr16_12645600     ZHar    A    G        0      0        2 
  16 chr16_12645600   Sample    A    G        0      0        2 
  16 chr16_12645967     AAsi    C    T        0      0        2 
  16 chr16_12645967     AKia    C    T        0      0        2 
  16 chr16_12645967     AOna    C    T        0      0        2 
  16 chr16_12645967     ASom    C    T        0      0        2 
  16 chr16_12645967     HCab    C    T        0      0        2 
  16 chr16_12645967     HPrz    C    T        0      0        2 
  16 chr16_12645967     ZBoe    C    T      0.5      1        2 
  16 chr16_12645967     ZGre    C    T        0      0        2 
  16 chr16_12645967     ZHar    C    T        0      0        2 
  16 chr16_12645967   Sample    C    T        0      0        2 
  16 chr16_12647792     AAsi    A    G        0      0        2 
  16 chr16_12647792     AKia    A    G        0      0        2 
  16 chr16_12647792     AOna    A    G        0      0        2 
  16 chr16_12647792     ASom    A    G        0      0        2 
  16 chr16_12647792     HCab    A    G        1      2        2 
  16 chr16_12647792     HPrz    A    G        1      2        2 
  16 chr16_12647792     ZBoe    A    G        0      0        2 
  16 chr16_12647792     ZGre    A    G        0      0        2 
  16 chr16_12647792     ZHar    A    G        0      0        2 
  16 chr16_12647792   Sample    A    G        0      0        2 
  16 chr16_12658526     AAsi    T    G        0      0        2 
  16 chr16_12658526     AKia    T    G        0      0        2 
  16 chr16_12658526     AOna    T    G        0      0        2 
  16 chr16_12658526     ASom    T    G        0      0        2 
  16 chr16_12658526     HCab    T    G        1      2        2 
  16 chr16_12658526     HPrz    T    G        1      2        2 
  16 chr16_12658526     ZBoe    T    G        0      0        2 
  16 chr16_12658526     ZGre    T    G        0      0        2 
  16 chr16_12658526     ZHar    T    G        0      0        2 
  16 chr16_12658526   Sample    T    G        0      0        2 
  16 chr16_12658833     AAsi    G    A        0      0        2 
  16 chr16_12658833     AKia    G    A        0      0        2 
  16 chr16_12658833     AOna    G    A        0      0        2 
  16 chr16_12658833     ASom    G    A        0      0        2 
  16 chr16_12658833     HCab    G    A        0      0        2 
  16 chr16_12658833     HPrz    G    A        0      0        2 
  16 chr16_12658833     ZBoe    G    A        0      0        2 
  16 chr16_12658833     ZGre    G    A        0      0        2 
  16 chr16_12658833     ZHar    G    A      0.5      1        2 
  16 chr16_12658833   Sample    G    A        0      0        2 
  16 chr16_12663678     AAsi    G    A        0      0        2 
  16 chr16_12663678     AKia    G    A        0      0        2 
  16 chr16_12663678     AOna    G    A        0      0        2 
  16 chr16_12663678     ASom    G    A        0      0        2 
  16 chr16_12663678     HCab    G    A        0      0        2 
  16 chr16_12663678     HPrz    G    A        0      0        2 
  16 chr16_12663678     ZBoe    G    A        1      2        2 
  16 chr16_12663678     ZGre    G    A        0      0        2 
  16 chr16_12663678     ZHar    G    A        1      2        2 
  16 chr16_12663678   Sample    G    A        0      0        2 
  16 chr16_12666862     AAsi    T    C        0      0        2 
  16 chr16_12666862     AKia    T    C        0      0        2 
  16 chr16_12666862     AOna    T    C        0      0        2 
  16 chr16_12666862     ASom    T    C        0      0        2 
  16 chr16_12666862     HCab    T    C        0      0        2 
  16 chr16_12666862     HPrz    T    C        0      0        2 
  16 chr16_12666862     ZBoe    T    C      0.5      1        2 
  16 chr16_12666862     ZGre    T    C        0      0        2 
  16 chr16_12666862     ZHar    T    C        0      0        2 
  16 chr16_12666862   Sample    T    C        0      0        2 
  16 chr16_12676316     AAsi    A    G        0      0        2 
  16 chr16_12676316     AKia    A    G        0      0        2 
  16 chr16_12676316     AOna    A    G      0.5      1        2 
  16 chr16_12676316     ASom    A    G        0      0        2 
  16 chr16_12676316     HCab    A    G        0      0        2 
  16 chr16_12676316     HPrz    A    G        0      0        2 
  16 chr16_12676316     ZBoe    A    G        0      0        2 
  16 chr16_12676316     ZGre    A    G        0      0        2 
  16 chr16_12676316     ZHar    A    G        0      0        2 
  16 chr16_12676316   Sample    A    G        0      0        2 
  16 chr16_12677606     AAsi    A    G        1      2        2 
  16 chr16_12677606     AKia    A    G        0      0        2 
  16 chr16_12677606     AOna    A    G        0      0        2 
  16 chr16_12677606     ASom    A    G        1      2        2 
  16 chr16_12677606     HCab    A    G        0      0        2 
  16 chr16_12677606     HPrz    A    G        0      0        2 
  16 chr16_12677606     ZBoe    A    G        0      0        2 
  16 chr16_12677606     ZGre    A    G        0      0        2 
  16 chr16_12677606     ZHar    A    G        0      0        2 
  16 chr16_12677606   Sample    A    G        1      2        2 
  16 chr16_12678986     AAsi    A    G        0      0        2 
  16 chr16_12678986     AKia    A    G        0      0        2 
  16 chr16_12678986     AOna    A    G        0      0        2 
  16 chr16_12678986     ASom    A    G        0      0        2 
  16 chr16_12678986     HCab    A    G        0      0        2 
  16 chr16_12678986     HPrz    A    G        0      0        2 
  16 chr16_12678986     ZBoe    A    G      0.5      1        2 
  16 chr16_12678986     ZGre    A    G        0      0        2 
  16 chr16_12678986     ZHar    A    G        0      0        2 
  16 chr16_12678986   Sample    A    G        0      0        2 
  16 chr16_12688713     AAsi    G    A        0      0        2 
  16 chr16_12688713     AKia    G    A        0      0        2 
  16 chr16_12688713     AOna    G    A        0      0        2 
  16 chr16_12688713     ASom    G    A        0      0        2 
  16 chr16_12688713     HCab    G    A        0      0        2 
  16 chr16_12688713     HPrz    G    A        0      0        2 
  16 chr16_12688713     ZBoe    G    A        0      0        2 
  16 chr16_12688713     ZGre    G    A        0      0        2 
  16 chr16_12688713     ZHar    G    A      0.5      1        2 
  16 chr16_12688713   Sample    G    A        0      0        2 
  16 chr16_12690996     AAsi    A    G        0      0        2 
  16 chr16_12690996     AKia    A    G        0      0        2 
  16 chr16_12690996     AOna    A    G        0      0        2 
  16 chr16_12690996     ASom    A    G        0      0        2 
  16 chr16_12690996     HCab    A    G        0      0        2 
  16 chr16_12690996     HPrz    A    G        0      0        2 
  16 chr16_12690996     ZBoe    A    G        0      0        2 
  16 chr16_12690996     ZGre    A    G      0.5      1        2 
  16 chr16_12690996     ZHar    A    G        0      0        2 
  16 chr16_12690996   Sample    A    G        0      0        2 
  16 chr16_12692660     AAsi    T    C      0.5      1        2 
  16 chr16_12692660     AKia    T    C        0      0        2 
  16 chr16_12692660     AOna    T    C        0      0        2 
  16 chr16_12692660     ASom    T    C        0      0        2 
  16 chr16_12692660     HCab    T    C        0      0        2 
  16 chr16_12692660     HPrz    T    C        0      0        2 
  16 chr16_12692660     ZBoe    T    C        0      0        2 
  16 chr16_12692660     ZGre    T    C        0      0        2 
  16 chr16_12692660     ZHar    T    C        0      0        2 
  16 chr16_12692660   Sample    T    C        0      0        2 
  16 chr16_12694393     AAsi    G    A        0      0        2 
  16 chr16_12694393     AKia    G    A        1      2        2 
  16 chr16_12694393     AOna    G    A      0.5      1        2 
  16 chr16_12694393     ASom    G    A        0      0        2 
  16 chr16_12694393     HCab    G    A        0      0        2 
  16 chr16_12694393     HPrz    G    A        0      0        2 
  16 chr16_12694393     ZBoe    G    A        0      0        2 
  16 chr16_12694393     ZGre    G    A        0      0        2 
  16 chr16_12694393     ZHar    G    A        0      0        2 
  16 chr16_12694393   Sample    G    A        0      0        2 
  16 chr16_12696995     AAsi    C    T        0      0        2 
  16 chr16_12696995     AKia    C    T        0      0        2 
  16 chr16_12696995     AOna    C    T        1      2        2 
  16 chr16_12696995     ASom    C    T        0      0        2 
  16 chr16_12696995     HCab    C    T        0      0        2 
  16 chr16_12696995     HPrz    C    T        0      0        2 
  16 chr16_12696995     ZBoe    C    T        0      0        2 
  16 chr16_12696995     ZGre    C    T        0      0        2 
  16 chr16_12696995     ZHar    C    T        0      0        2 
  16 chr16_12696995   Sample    C    T        0      0        2 
  16 chr16_12711738     AAsi    A    C        0      0        2 
  16 chr16_12711738     AKia    A    C        0      0        2 
  16 chr16_12711738     AOna    A    C        0      0        2 
  16 chr16_12711738     ASom    A    C        0      0        2 
  16 chr16_12711738     HCab    A    C        1      2        2 
  16 chr16_12711738     HPrz    A    C        1      2        2 
  16 chr16_12711738     ZBoe    A    C        0      0        2 
  16 chr16_12711738     ZGre    A    C        0      0        2 
  16 chr16_12711738     ZHar    A    C        0      0        2 
  16 chr16_12711738   Sample    A    C        0      0        2 
  16 chr16_12711767     AAsi    C    T        0      0        2 
  16 chr16_12711767     AKia    C    T        0      0        2 
  16 chr16_12711767     AOna    C    T        0      0        2 
  16 chr16_12711767     ASom    C    T        0      0        2 
  16 chr16_12711767     HCab    C    T        1      2        2 
  16 chr16_12711767     HPrz    C    T        1      2        2 
  16 chr16_12711767     ZBoe    C    T        0      0        2 
  16 chr16_12711767     ZGre    C    T        0      0        2 
  16 chr16_12711767     ZHar    C    T        0      0        2 
  16 chr16_12711767   Sample    C    T        0      0        2 
  16 chr16_12731771     AAsi    C    T        1      2        2 
  16 chr16_12731771     AKia    C    T        0      0        2 
  16 chr16_12731771     AOna    C    T        0      0        2 
  16 chr16_12731771     ASom    C    T        1      2        2 
  16 chr16_12731771     HCab    C    T        0      0        2 
  16 chr16_12731771     HPrz    C    T        0      0        2 
  16 chr16_12731771     ZBoe    C    T        0      0        2 
  16 chr16_12731771     ZGre    C    T        0      0        2 
  16 chr16_12731771     ZHar    C    T        0      0        2 
  16 chr16_12731771   Sample    C    T        1      2        2 
  16 chr16_12733691     AAsi    T    A        0      0        2 
  16 chr16_12733691     AKia    T    A        0      0        2 
  16 chr16_12733691     AOna    T    A        0      0        2 
  16 chr16_12733691     ASom    T    A        0      0        2 
  16 chr16_12733691     HCab    T    A        1      2        2 
  16 chr16_12733691     HPrz    T    A        1      2        2 
  16 chr16_12733691     ZBoe    T    A        0      0        2 
  16 chr16_12733691     ZGre    T    A        0      0        2 
  16 chr16_12733691     ZHar    T    A        0      0        2 
  16 chr16_12733691   Sample    T    A        0      0        2 
  16 chr16_12737245     AAsi    A    G        0      0        2 
  16 chr16_12737245     AKia    A    G        0      0        2 
  16 chr16_12737245     AOna    A    G        0      0        2 
  16 chr16_12737245     ASom    A    G        0      0        2 
  16 chr16_12737245     HCab    A    G        0      0        2 
  16 chr16_12737245     HPrz    A    G      0.5      1        2 
  16 chr16_12737245     ZBoe    A    G        0      0        2 
  16 chr16_12737245     ZGre    A    G        0      0        2 
  16 chr16_12737245     ZHar    A    G        0      0        2 
  16 chr16_12737245   Sample    A    G        0      0        2 
  16 chr16_12737458     AAsi    G    A        0      0        2 
  16 chr16_12737458     AKia    G    A        0      0        2 
  16 chr16_12737458     AOna    G    A      0.5      1        2 
  16 chr16_12737458     ASom    G    A        0      0        2 
  16 chr16_12737458     HCab    G    A        0      0        2 
  16 chr16_12737458     HPrz    G    A        0      0        2 
  16 chr16_12737458     ZBoe    G    A        0      0        2 
  16 chr16_12737458     ZGre    G    A        0      0        2 
  16 chr16_12737458     ZHar    G    A        0      0        2 
  16 chr16_12737458   Sample    G    A        0      0        2 
  16 chr16_12743517     AAsi    G    C        0      0        2 
  16 chr16_12743517     AKia    G    C        0      0        2 
  16 chr16_12743517     AOna    G    C        0      0        2 
  16 chr16_12743517     ASom    G    C        0      0        2 
  16 chr16_12743517     HCab    G    C        0      0        2 
  16 chr16_12743517     HPrz    G    C        0      0        2 
  16 chr16_12743517     ZBoe    G    C      0.5      1        2 
  16 chr16_12743517     ZGre    G    C        0      0        2 
  16 chr16_12743517     ZHar    G    C        0      0        2 
  16 chr16_12743517   Sample    G    C        0      0        2 
  16 chr16_12747851     AAsi    C    A        0      0        2 
  16 chr16_12747851     AKia    C    A        0      0        2 
  16 chr16_12747851     AOna    C    A        0      0        2 
  16 chr16_12747851     ASom    C    A        0      0        2 
  16 chr16_12747851     HCab    C    A        1      2        2 
  16 chr16_12747851     HPrz    C    A        1      2        2 
  16 chr16_12747851     ZBoe    C    A        0      0        2 
  16 chr16_12747851     ZGre    C    A        0      0        2 
  16 chr16_12747851     ZHar    C    A        0      0        2 
  16 chr16_12747851   Sample    C    A        0      0        2 
  16 chr16_12754981     AAsi    C    T        0      0        2 
  16 chr16_12754981     AKia    C    T        0      0        2 
  16 chr16_12754981     AOna    C    T        0      0        2 
  16 chr16_12754981     ASom    C    T        0      0        2 
  16 chr16_12754981     HCab    C    T        1      2        2 
  16 chr16_12754981     HPrz    C    T        1      2        2 
  16 chr16_12754981     ZBoe    C    T        0      0        2 
  16 chr16_12754981     ZGre    C    T        0      0        2 
  16 chr16_12754981     ZHar    C    T        0      0        2 
  16 chr16_12754981   Sample    C    T        0      0        2 
  16 chr16_12789112     AAsi    G    A        0      0        2 
  16 chr16_12789112     AKia    G    A        1      2        2 
  16 chr16_12789112     AOna    G    A        0      0        2 
  16 chr16_12789112     ASom    G    A        0      0        2 
  16 chr16_12789112     HCab    G    A        0      0        2 
  16 chr16_12789112     HPrz    G    A        0      0        2 
  16 chr16_12789112     ZBoe    G    A        0      0        2 
  16 chr16_12789112     ZGre    G    A        0      0        2 
  16 chr16_12789112     ZHar    G    A        0      0        2 
  16 chr16_12789112   Sample    G    A        0      0        2 
  16 chr16_12789878     AAsi    A    G        0      0        2 
  16 chr16_12789878     AKia    A    G        0      0        2 
  16 chr16_12789878     AOna    A    G        0      0        2 
  16 chr16_12789878     ASom    A    G        0      0        2 
  16 chr16_12789878     HCab    A    G        0      0        2 
  16 chr16_12789878     HPrz    A    G        0      0        2 
  16 chr16_12789878     ZBoe    A    G      0.5      1        2 
  16 chr16_12789878     ZGre    A    G        0      0        2 
  16 chr16_12789878     ZHar    A    G        0      0        2 
  16 chr16_12789878   Sample    A    G        0      0        2 
  16 chr16_12789955     AAsi    A    G        0      0        2 
  16 chr16_12789955     AKia    A    G        0      0        2 
  16 chr16_12789955     AOna    A    G        0      0        2 
  16 chr16_12789955     ASom    A    G        0      0        2 
  16 chr16_12789955     HCab    A    G      0.5      1        2 
  16 chr16_12789955     HPrz    A    G        0      0        2 
  16 chr16_12789955     ZBoe    A    G        0      0        2 
  16 chr16_12789955     ZGre    A    G        0      0        2 
  16 chr16_12789955     ZHar    A    G        0      0        2 
  16 chr16_12789955   Sample    A    G        0      0        2 
  16 chr16_12791807     AAsi    T    C        0      0        2 
  16 chr16_12791807     AKia    T    C        0      0        2 
  16 chr16_12791807     AOna    T    C        0      0        2 
  16 chr16_12791807     ASom    T    C        0      0        2 
  16 chr16_12791807     HCab    T    C        0      0        2 
  16 chr16_12791807     HPrz    T    C        0      0        2 
  16 chr16_12791807     ZBoe    T    C        0      0        2 
  16 chr16_12791807     ZGre    T    C        0      0        2 
  16 chr16_12791807     ZHar    T    C      0.5      1        2 
  16 chr16_12791807   Sample    T    C        0      0        2 
  16 chr16_12800914     AAsi    T    C        0      0        2 
  16 chr16_12800914     AKia    T    C        0      0        2 
  16 chr16_12800914     AOna    T    C        0      0        2 
  16 chr16_12800914     ASom    T    C      0.5      1        2 
  16 chr16_12800914     HCab    T    C        0      0        2 
  16 chr16_12800914     HPrz    T    C        0      0        2 
  16 chr16_12800914     ZBoe    T    C        0      0        2 
  16 chr16_12800914     ZGre    T    C        0      0        2 
  16 chr16_12800914     ZHar    T    C        0      0        2 
  16 chr16_12800914   Sample    T    C        0      0        2 
  16 chr16_12802300     AAsi    T    C        0      0        2 
  16 chr16_12802300     AKia    T    C        0      0        2 
  16 chr16_12802300     AOna    T    C        0      0        2 
  16 chr16_12802300     ASom    T    C        0      0        2 
  16 chr16_12802300     HCab    T    C        0      0        2 
  16 chr16_12802300     HPrz    T    C        0      0        2 
  16 chr16_12802300     ZBoe    T    C        1      2        2 
  16 chr16_12802300     ZGre    T    C        0      0        2 
  16 chr16_12802300     ZHar    T    C        0      0        2 
  16 chr16_12802300   Sample    T    C        0      0        2 
  16 chr16_12803671     AAsi    A    G        0      0        2 
  16 chr16_12803671     AKia    A    G        0      0        2 
  16 chr16_12803671     AOna    A    G        0      0        2 
  16 chr16_12803671     ASom    A    G        0      0        2 
  16 chr16_12803671     HCab    A    G        0      0        2 
  16 chr16_12803671     HPrz    A    G        0      0        2 
  16 chr16_12803671     ZBoe    A    G        0      0        2 
  16 chr16_12803671     ZGre    A    G        1      2        2 
  16 chr16_12803671     ZHar    A    G        0      0        2 
  16 chr16_12803671   Sample    A    G        0      0        2 
  16 chr16_12804268     AAsi    A    T        0      0        2 
  16 chr16_12804268     AKia    A    T        0      0        2 
  16 chr16_12804268     AOna    A    T        0      0        2 
  16 chr16_12804268     ASom    A    T      0.5      1        2 
  16 chr16_12804268     HCab    A    T        0      0        2 
  16 chr16_12804268     HPrz    A    T        0      0        2 
  16 chr16_12804268     ZBoe    A    T        0      0        2 
  16 chr16_12804268     ZGre    A    T        0      0        2 
  16 chr16_12804268     ZHar    A    T        0      0        2 
  16 chr16_12804268   Sample    A    T        0      0        2 
  16 chr16_12805567     AAsi    A    T        0      0        2 
  16 chr16_12805567     AKia    A    T        0      0        2 
  16 chr16_12805567     AOna    A    T        0      0        2 
  16 chr16_12805567     ASom    A    T        1      2        2 
  16 chr16_12805567     HCab    A    T        0      0        2 
  16 chr16_12805567     HPrz    A    T        0      0        2 
  16 chr16_12805567     ZBoe    A    T        0      0        2 
  16 chr16_12805567     ZGre    A    T        0      0        2 
  16 chr16_12805567     ZHar    A    T        0      0        2 
  16 chr16_12805567   Sample    A    T        0      0        2 
  16 chr16_12805731     AAsi    A    G        0      0        2 
  16 chr16_12805731     AKia    A    G        0      0        2 
  16 chr16_12805731     AOna    A    G        0      0        2 
  16 chr16_12805731     ASom    A    G        1      2        2 
  16 chr16_12805731     HCab    A    G        0      0        2 
  16 chr16_12805731     HPrz    A    G        0      0        2 
  16 chr16_12805731     ZBoe    A    G        0      0        2 
  16 chr16_12805731     ZGre    A    G        0      0        2 
  16 chr16_12805731     ZHar    A    G        0      0        2 
  16 chr16_12805731   Sample    A    G        1      2        2 
  16 chr16_12813981     AAsi    C    T        0      0        2 
  16 chr16_12813981     AKia    C    T        0      0        2 
  16 chr16_12813981     AOna    C    T        0      0        2 
  16 chr16_12813981     ASom    C    T        0      0        2 
  16 chr16_12813981     HCab    C    T        1      2        2 
  16 chr16_12813981     HPrz    C    T        1      2        2 
  16 chr16_12813981     ZBoe    C    T        0      0        2 
  16 chr16_12813981     ZGre    C    T        0      0        2 
  16 chr16_12813981     ZHar    C    T        0      0        2 
  16 chr16_12813981   Sample    C    T        0      0        2 
  16 chr16_12814939     AAsi    A    T        0      0        2 
  16 chr16_12814939     AKia    A    T        0      0        2 
  16 chr16_12814939     AOna    A    T        0      0        2 
  16 chr16_12814939     ASom    A    T        0      0        2 
  16 chr16_12814939     HCab    A    T        1      2        2 
  16 chr16_12814939     HPrz    A    T        1      2        2 
  16 chr16_12814939     ZBoe    A    T        0      0        2 
  16 chr16_12814939     ZGre    A    T        0      0        2 
  16 chr16_12814939     ZHar    A    T        0      0        2 
  16 chr16_12814939   Sample    A    T        0      0        2 
  16 chr16_12816862     AAsi    G    A        0      0        2 
  16 chr16_12816862     AKia    G    A        0      0        2 
  16 chr16_12816862     AOna    G    A      0.5      1        2 
  16 chr16_12816862     ASom    G    A        0      0        2 
  16 chr16_12816862     HCab    G    A        0      0        2 
  16 chr16_12816862     HPrz    G    A        0      0        2 
  16 chr16_12816862     ZBoe    G    A        0      0        2 
  16 chr16_12816862     ZGre    G    A        0      0        2 
  16 chr16_12816862     ZHar    G    A        0      0        2 
  16 chr16_12816862   Sample    G    A        0      0        2 
  16 chr16_12818329     AAsi    C    A      0.5      1        2 
  16 chr16_12818329     AKia    C    A        0      0        2 
  16 chr16_12818329     AOna    C    A        0      0        2 
  16 chr16_12818329     ASom    C    A        1      2        2 
  16 chr16_12818329     HCab    C    A        0      0        2 
  16 chr16_12818329     HPrz    C    A        0      0        2 
  16 chr16_12818329     ZBoe    C    A        0      0        2 
  16 chr16_12818329     ZGre    C    A        0      0        2 
  16 chr16_12818329     ZHar    C    A        0      0        2 
  16 chr16_12818329   Sample    C    A        1      2        2 
  16 chr16_12819320     AAsi    G    A        0      0        2 
  16 chr16_12819320     AKia    G    A        0      0        2 
  16 chr16_12819320     AOna    G    A        0      0        2 
  16 chr16_12819320     ASom    G    A        0      0        2 
  16 chr16_12819320     HCab    G    A        0      0        2 
  16 chr16_12819320     HPrz    G    A        0      0        2 
  16 chr16_12819320     ZBoe    G    A        1      2        2 
  16 chr16_12819320     ZGre    G    A        0      0        2 
  16 chr16_12819320     ZHar    G    A        0      0        2 
  16 chr16_12819320   Sample    G    A        0      0        2 
  16 chr16_12819861     AAsi    G    A        0      0        2 
  16 chr16_12819861     AKia    G    A        0      0        2 
  16 chr16_12819861     AOna    G    A        0      0        2 
  16 chr16_12819861     ASom    G    A        0      0        2 
  16 chr16_12819861     HCab    G    A        1      2        2 
  16 chr16_12819861     HPrz    G    A        1      2        2 
  16 chr16_12819861     ZBoe    G    A        0      0        2 
  16 chr16_12819861     ZGre    G    A        0      0        2 
  16 chr16_12819861     ZHar    G    A        0      0        2 
  16 chr16_12819861   Sample    G    A        0      0        2 
  16 chr16_12822836     AAsi    T    A      0.5      1        2 
  16 chr16_12822836     AKia    T    A        0      0        2 
  16 chr16_12822836     AOna    T    A        0      0        2 
  16 chr16_12822836     ASom    T    A        1      2        2 
  16 chr16_12822836     HCab    T    A        0      0        2 
  16 chr16_12822836     HPrz    T    A        0      0        2 
  16 chr16_12822836     ZBoe    T    A        0      0        2 
  16 chr16_12822836     ZGre    T    A        0      0        2 
  16 chr16_12822836     ZHar    T    A        0      0        2 
  16 chr16_12822836   Sample    T    A        0      0        2 
  16 chr16_12827905     AAsi    G    C        0      0        2 
  16 chr16_12827905     AKia    G    C        0      0        2 
  16 chr16_12827905     AOna    G    C        0      0        2 
  16 chr16_12827905     ASom    G    C        0      0        2 
  16 chr16_12827905     HCab    G    C        1      2        2 
  16 chr16_12827905     HPrz    G    C        1      2        2 
  16 chr16_12827905     ZBoe    G    C        0      0        2 
  16 chr16_12827905     ZGre    G    C        0      0        2 
  16 chr16_12827905     ZHar    G    C        0      0        2 
  16 chr16_12827905   Sample    G    C        0      0        2 
  16 chr16_12832931     AAsi    G    A        0      0        2 
  16 chr16_12832931     AKia    G    A        0      0        2 
  16 chr16_12832931     AOna    G    A        0      0        2 
  16 chr16_12832931     ASom    G    A        0      0        2 
  16 chr16_12832931     HCab    G    A        1      2        2 
  16 chr16_12832931     HPrz    G    A        1      2        2 
  16 chr16_12832931     ZBoe    G    A        0      0        2 
  16 chr16_12832931     ZGre    G    A        0      0        2 
  16 chr16_12832931     ZHar    G    A        0      0        2 
  16 chr16_12832931   Sample    G    A        0      0        2 
  16 chr16_12847496     AAsi    T    C        0      0        2 
  16 chr16_12847496     AKia    T    C        0      0        2 
  16 chr16_12847496     AOna    T    C        0      0        2 
  16 chr16_12847496     ASom    T    C        0      0        2 
  16 chr16_12847496     HCab    T    C        0      0        2 
  16 chr16_12847496     HPrz    T    C        0      0        2 
  16 chr16_12847496     ZBoe    T    C        0      0        2 
  16 chr16_12847496     ZGre    T    C        0      0        2 
  16 chr16_12847496     ZHar    T    C        1      2        2 
  16 chr16_12847496   Sample    T    C        0      0        2 
  16 chr16_12848601     AAsi    A    C        0      0        2 
  16 chr16_12848601     AKia    A    C        0      0        2 
  16 chr16_12848601     AOna    A    C        0      0        2 
  16 chr16_12848601     ASom    A    C        0      0        2 
  16 chr16_12848601     HCab    A    C        1      2        2 
  16 chr16_12848601     HPrz    A    C        1      2        2 
  16 chr16_12848601     ZBoe    A    C        0      0        2 
  16 chr16_12848601     ZGre    A    C        0      0        2 
  16 chr16_12848601     ZHar    A    C        0      0        2 
  16 chr16_12848601   Sample    A    C        0      0        2 
  16 chr16_12854020     AAsi    T    C        0      0        2 
  16 chr16_12854020     AKia    T    C        0      0        2 
  16 chr16_12854020     AOna    T    C        0      0        2 
  16 chr16_12854020     ASom    T    C        0      0        2 
  16 chr16_12854020     HCab    T    C        0      0        2 
  16 chr16_12854020     HPrz    T    C      0.5      1        2 
  16 chr16_12854020     ZBoe    T    C        0      0        2 
  16 chr16_12854020     ZGre    T    C        0      0        2 
  16 chr16_12854020     ZHar    T    C        0      0        2 
  16 chr16_12854020   Sample    T    C        0      0        2 
  16 chr16_12863718     AAsi    A    C        0      0        2 
  16 chr16_12863718     AKia    A    C        0      0        2 
  16 chr16_12863718     AOna    A    C        0      0        2 
  16 chr16_12863718     ASom    A    C        0      0        2 
  16 chr16_12863718     HCab    A    C      0.5      1        2 
  16 chr16_12863718     HPrz    A    C        0      0        2 
  16 chr16_12863718     ZBoe    A    C        0      0        2 
  16 chr16_12863718     ZGre    A    C        0      0        2 
  16 chr16_12863718     ZHar    A    C        0      0        2 
  16 chr16_12863718   Sample    A    C        0      0        2 
  16 chr16_12867234     AAsi    C    A        0      0        2 
  16 chr16_12867234     AKia    C    A        0      0        2 
  16 chr16_12867234     AOna    C    A        0      0        2 
  16 chr16_12867234     ASom    C    A        0      0        2 
  16 chr16_12867234     HCab    C    A        0      0        2 
  16 chr16_12867234     HPrz    C    A        0      0        2 
  16 chr16_12867234     ZBoe    C    A        0      0        2 
  16 chr16_12867234     ZGre    C    A        1      2        2 
  16 chr16_12867234     ZHar    C    A        1      2        2 
  16 chr16_12867234   Sample    C    A        0      0        2 
  16 chr16_12874244     AAsi    T    C        0      0        2 
  16 chr16_12874244     AKia    T    C        0      0        2 
  16 chr16_12874244     AOna    T    C        0      0        2 
  16 chr16_12874244     ASom    T    C      0.5      1        2 
  16 chr16_12874244     HCab    T    C        0      0        2 
  16 chr16_12874244     HPrz    T    C        0      0        2 
  16 chr16_12874244     ZBoe    T    C        0      0        2 
  16 chr16_12874244     ZGre    T    C        0      0        2 
  16 chr16_12874244     ZHar    T    C        0      0        2 
  16 chr16_12874244   Sample    T    C        0      0        2 
  16 chr16_12879857     AAsi    C    G        0      0        2 
  16 chr16_12879857     AKia    C    G        0      0        2 
  16 chr16_12879857     AOna    C    G        0      0        2 
  16 chr16_12879857     ASom    C    G        0      0        2 
  16 chr16_12879857     HCab    C    G        1      2        2 
  16 chr16_12879857     HPrz    C    G        1      2        2 
  16 chr16_12879857     ZBoe    C    G        0      0        2 
  16 chr16_12879857     ZGre    C    G        0      0        2 
  16 chr16_12879857     ZHar    C    G        0      0        2 
  16 chr16_12879857   Sample    C    G        0      0        2 
  16 chr16_12882625     AAsi    G    A        0      0        2 
  16 chr16_12882625     AKia    G    A        1      2        2 
  16 chr16_12882625     AOna    G    A        1      2        2 
  16 chr16_12882625     ASom    G    A        0      0        2 
  16 chr16_12882625     HCab    G    A        0      0        2 
  16 chr16_12882625     HPrz    G    A        0      0        2 
  16 chr16_12882625     ZBoe    G    A        0      0        2 
  16 chr16_12882625     ZGre    G    A        0      0        2 
  16 chr16_12882625     ZHar    G    A        0      0        2 
  16 chr16_12882625   Sample    G    A        0      0        2 
  16 chr16_12896401     AAsi    A    T        1      2        2 
  16 chr16_12896401     AKia    A    T        1      2        2 
  16 chr16_12896401     AOna    A    T        1      2        2 
  16 chr16_12896401     ASom    A    T        1      2        2 
  16 chr16_12896401     HCab    A    T        0      0        2 
  16 chr16_12896401     HPrz    A    T        0      0        2 
  16 chr16_12896401     ZBoe    A    T        0      0        2 
  16 chr16_12896401     ZGre    A    T        0      0        2 
  16 chr16_12896401     ZHar    A    T        0      0        2 
  16 chr16_12896401   Sample    A    T        1      2        2 
  16 chr16_12897284     AAsi    C    T        0      0        2 
  16 chr16_12897284     AKia    C    T        0      0        2 
  16 chr16_12897284     AOna    C    T        0      0        2 
  16 chr16_12897284     ASom    C    T        0      0        2 
  16 chr16_12897284     HCab    C    T        0      0        2 
  16 chr16_12897284     HPrz    C    T        0      0        2 
  16 chr16_12897284     ZBoe    C    T        0      0        2 
  16 chr16_12897284     ZGre    C    T        0      0        2 
  16 chr16_12897284     ZHar    C    T      0.5      1        2 
  16 chr16_12897284   Sample    C    T        0      0        2 
  16 chr16_12897420     AAsi    T    C        0      0        2 
  16 chr16_12897420     AKia    T    C        0      0        2 
  16 chr16_12897420     AOna    T    C        0      0        2 
  16 chr16_12897420     ASom    T    C        0      0        2 
  16 chr16_12897420     HCab    T    C        0      0        2 
  16 chr16_12897420     HPrz    T    C        0      0        2 
  16 chr16_12897420     ZBoe    T    C        0      0        2 
  16 chr16_12897420     ZGre    T    C        0      0        2 
  16 chr16_12897420     ZHar    T    C      0.5      1        2 
  16 chr16_12897420   Sample    T    C        0      0        2 
  16 chr16_12899287     AAsi    C    T        0      0        2 
  16 chr16_12899287     AKia    C    T        0      0        2 
  16 chr16_12899287     AOna    C    T        0      0        2 
  16 chr16_12899287     ASom    C    T        0      0        2 
  16 chr16_12899287     HCab    C    T      0.5      1        2 
  16 chr16_12899287     HPrz    C    T      0.5      1        2 
  16 chr16_12899287     ZBoe    C    T        0      0        2 
  16 chr16_12899287     ZGre    C    T        0      0        2 
  16 chr16_12899287     ZHar    C    T        0      0        2 
  16 chr16_12899287   Sample    C    T        0      0        2 
  16 chr16_12902463     AAsi    C    A        0      0        2 
  16 chr16_12902463     AKia    C    A        1      2        2 
  16 chr16_12902463     AOna    C    A        0      0        2 
  16 chr16_12902463     ASom    C    A        0      0        2 
  16 chr16_12902463     HCab    C    A        0      0        2 
  16 chr16_12902463     HPrz    C    A        0      0        2 
  16 chr16_12902463     ZBoe    C    A        0      0        2 
  16 chr16_12902463     ZGre    C    A        0      0        2 
  16 chr16_12902463     ZHar    C    A        0      0        2 
  16 chr16_12902463   Sample    C    A        0      0        2 
  16 chr16_12905231     AAsi    G    T        0      0        2 
  16 chr16_12905231     AKia    G    T      0.5      1        2 
  16 chr16_12905231     AOna    G    T        0      0        2 
  16 chr16_12905231     ASom    G    T        0      0        2 
  16 chr16_12905231     HCab    G    T        0      0        2 
  16 chr16_12905231     HPrz    G    T        0      0        2 
  16 chr16_12905231     ZBoe    G    T        0      0        2 
  16 chr16_12905231     ZGre    G    T        0      0        2 
  16 chr16_12905231     ZHar    G    T        0      0        2 
  16 chr16_12905231   Sample    G    T        0      0        2 
  16 chr16_12905762     AAsi    T    C        0      0        2 
  16 chr16_12905762     AKia    T    C        0      0        2 
  16 chr16_12905762     AOna    T    C        0      0        2 
  16 chr16_12905762     ASom    T    C        0      0        2 
  16 chr16_12905762     HCab    T    C        0      0        2 
  16 chr16_12905762     HPrz    T    C        0      0        2 
  16 chr16_12905762     ZBoe    T    C        0      0        2 
  16 chr16_12905762     ZGre    T    C        1      2        2 
  16 chr16_12905762     ZHar    T    C        0      0        2 
  16 chr16_12905762   Sample    T    C        0      0        2 
  16 chr16_12906293     AAsi    G    A        0      0        2 
  16 chr16_12906293     AKia    G    A        0      0        2 
  16 chr16_12906293     AOna    G    A        0      0        2 
  16 chr16_12906293     ASom    G    A        0      0        2 
  16 chr16_12906293     HCab    G    A        1      2        2 
  16 chr16_12906293     HPrz    G    A        1      2        2 
  16 chr16_12906293     ZBoe    G    A        0      0        2 
  16 chr16_12906293     ZGre    G    A        0      0        2 
  16 chr16_12906293     ZHar    G    A        0      0        2 
  16 chr16_12906293   Sample    G    A        0      0        2 
  16 chr16_12906351     AAsi    A    G        0      0        2 
  16 chr16_12906351     AKia    A    G        0      0        2 
  16 chr16_12906351     AOna    A    G        0      0        2 
  16 chr16_12906351     ASom    A    G        0      0        2 
  16 chr16_12906351     HCab    A    G        0      0        2 
  16 chr16_12906351     HPrz    A    G        0      0        2 
  16 chr16_12906351     ZBoe    A    G        0      0        2 
  16 chr16_12906351     ZGre    A    G        0      0        2 
  16 chr16_12906351     ZHar    A    G      0.5      1        2 
  16 chr16_12906351   Sample    A    G        0      0        2 
  16 chr16_12908070     AAsi    A    G        0      0        2 
  16 chr16_12908070     AKia    A    G        0      0        2 
  16 chr16_12908070     AOna    A    G        0      0        2 
  16 chr16_12908070     ASom    A    G        0      0        2 
  16 chr16_12908070     HCab    A    G        1      2        2 
  16 chr16_12908070     HPrz    A    G        1      2        2 
  16 chr16_12908070     ZBoe    A    G        0      0        2 
  16 chr16_12908070     ZGre    A    G        0      0        2 
  16 chr16_12908070     ZHar    A    G        0      0        2 
  16 chr16_12908070   Sample    A    G        0      0        2 
  16 chr16_12910121     AAsi    C    T        0      0        2 
  16 chr16_12910121     AKia    C    T        1      2        2 
  16 chr16_12910121     AOna    C    T        1      2        2 
  16 chr16_12910121     ASom    C    T        0      0        2 
  16 chr16_12910121     HCab    C    T        0      0        2 
  16 chr16_12910121     HPrz    C    T        0      0        2 
  16 chr16_12910121     ZBoe    C    T        0      0        2 
  16 chr16_12910121     ZGre    C    T        0      0        2 
  16 chr16_12910121     ZHar    C    T        0      0        2 
  16 chr16_12910121   Sample    C    T        0      0        2 
  16 chr16_12910381     AAsi    T    C        0      0        2 
  16 chr16_12910381     AKia    T    C        0      0        2 
  16 chr16_12910381     AOna    T    C        0      0        2 
  16 chr16_12910381     ASom    T    C        0      0        2 
  16 chr16_12910381     HCab    T    C        0      0        2 
  16 chr16_12910381     HPrz    T    C        0      0        2 
  16 chr16_12910381     ZBoe    T    C        0      0        2 
  16 chr16_12910381     ZGre    T    C        0      0        2 
  16 chr16_12910381     ZHar    T    C      0.5      1        2 
  16 chr16_12910381   Sample    T    C        0      0        2 
  16 chr16_12911755     AAsi    A    C        0      0        2 
  16 chr16_12911755     AKia    A    C        0      0        2 
  16 chr16_12911755     AOna    A    C        0      0        2 
  16 chr16_12911755     ASom    A    C        0      0        2 
  16 chr16_12911755     HCab    A    C        1      2        2 
  16 chr16_12911755     HPrz    A    C        1      2        2 
  16 chr16_12911755     ZBoe    A    C        0      0        2 
  16 chr16_12911755     ZGre    A    C        0      0        2 
  16 chr16_12911755     ZHar    A    C        0      0        2 
  16 chr16_12911755   Sample    A    C        0      0        2 
  16 chr16_12916492     AAsi    C    T        0      0        2 
  16 chr16_12916492     AKia    C    T        0      0        2 
  16 chr16_12916492     AOna    C    T        0      0        2 
  16 chr16_12916492     ASom    C    T        0      0        2 
  16 chr16_12916492     HCab    C    T        1      2        2 
  16 chr16_12916492     HPrz    C    T        1      2        2 
  16 chr16_12916492     ZBoe    C    T        0      0        2 
  16 chr16_12916492     ZGre    C    T        0      0        2 
  16 chr16_12916492     ZHar    C    T        0      0        2 
  16 chr16_12916492   Sample    C    T        0      0        2 
  16 chr16_12922511     AAsi    T    A        0      0        2 
  16 chr16_12922511     AKia    T    A        0      0        2 
  16 chr16_12922511     AOna    T    A        0      0        2 
  16 chr16_12922511     ASom    T    A        0      0        2 
  16 chr16_12922511     HCab    T    A        0      0        2 
  16 chr16_12922511     HPrz    T    A        0      0        2 
  16 chr16_12922511     ZBoe    T    A        0      0        2 
  16 chr16_12922511     ZGre    T    A        0      0        2 
  16 chr16_12922511     ZHar    T    A      0.5      1        2 
  16 chr16_12922511   Sample    T    A        0      0        2 
  16 chr16_12922788     AAsi    G    A        0      0        2 
  16 chr16_12922788     AKia    G    A        1      2        2 
  16 chr16_12922788     AOna    G    A        0      0        2 
  16 chr16_12922788     ASom    G    A        0      0        2 
  16 chr16_12922788     HCab    G    A        0      0        2 
  16 chr16_12922788     HPrz    G    A        0      0        2 
  16 chr16_12922788     ZBoe    G    A        0      0        2 
  16 chr16_12922788     ZGre    G    A        0      0        2 
  16 chr16_12922788     ZHar    G    A        0      0        2 
  16 chr16_12922788   Sample    G    A        0      0        2 
  16 chr16_12927405     AAsi    G    A        0      0        2 
  16 chr16_12927405     AKia    G    A        0      0        2 
  16 chr16_12927405     AOna    G    A        0      0        2 
  16 chr16_12927405     ASom    G    A        0      0        2 
  16 chr16_12927405     HCab    G    A        1      2        2 
  16 chr16_12927405     HPrz    G    A        1      2        2 
  16 chr16_12927405     ZBoe    G    A        0      0        2 
  16 chr16_12927405     ZGre    G    A        0      0        2 
  16 chr16_12927405     ZHar    G    A        0      0        2 
  16 chr16_12927405   Sample    G    A        0      0        2 
  16 chr16_12930319     AAsi    G    C        0      0        2 
  16 chr16_12930319     AKia    G    C        0      0        2 
  16 chr16_12930319     AOna    G    C      0.5      1        2 
  16 chr16_12930319     ASom    G    C        0      0        2 
  16 chr16_12930319     HCab    G    C        0      0        2 
  16 chr16_12930319     HPrz    G    C        0      0        2 
  16 chr16_12930319     ZBoe    G    C        0      0        2 
  16 chr16_12930319     ZGre    G    C        0      0        2 
  16 chr16_12930319     ZHar    G    C        0      0        2 
  16 chr16_12930319   Sample    G    C        0      0        2 
  16 chr16_12931796     AAsi    T    C        0      0        2 
  16 chr16_12931796     AKia    T    C        0      0        2 
  16 chr16_12931796     AOna    T    C        0      0        2 
  16 chr16_12931796     ASom    T    C        0      0        2 
  16 chr16_12931796     HCab    T    C        0      0        2 
  16 chr16_12931796     HPrz    T    C      0.5      1        2 
  16 chr16_12931796     ZBoe    T    C        0      0        2 
  16 chr16_12931796     ZGre    T    C        0      0        2 
  16 chr16_12931796     ZHar    T    C        0      0        2 
  16 chr16_12931796   Sample    T    C        0      0        2 
  16 chr16_12936341     AAsi    T    C        0      0        2 
  16 chr16_12936341     AKia    T    C        0      0        2 
  16 chr16_12936341     AOna    T    C        0      0        2 
  16 chr16_12936341     ASom    T    C        0      0        2 
  16 chr16_12936341     HCab    T    C        1      2        2 
  16 chr16_12936341     HPrz    T    C        1      2        2 
  16 chr16_12936341     ZBoe    T    C        0      0        2 
  16 chr16_12936341     ZGre    T    C        0      0        2 
  16 chr16_12936341     ZHar    T    C        0      0        2 
  16 chr16_12936341   Sample    T    C        0      0        2 
  16 chr16_12940874     AAsi    A    T        0      0        2 
  16 chr16_12940874     AKia    A    T        1      2        2 
  16 chr16_12940874     AOna    A    T        0      0        2 
  16 chr16_12940874     ASom    A    T        0      0        2 
  16 chr16_12940874     HCab    A    T        0      0        2 
  16 chr16_12940874     HPrz    A    T        0      0        2 
  16 chr16_12940874     ZBoe    A    T        0      0        2 
  16 chr16_12940874     ZGre    A    T        0      0        2 
  16 chr16_12940874     ZHar    A    T        0      0        2 
  16 chr16_12940874   Sample    A    T        0      0        2 
  16 chr16_12942959     AAsi    C    T        0      0        2 
  16 chr16_12942959     AKia    C    T        0      0        2 
  16 chr16_12942959     AOna    C    T        0      0        2 
  16 chr16_12942959     ASom    C    T        0      0        2 
  16 chr16_12942959     HCab    C    T      0.5      1        2 
  16 chr16_12942959     HPrz    C    T        0      0        2 
  16 chr16_12942959     ZBoe    C    T        0      0        2 
  16 chr16_12942959     ZGre    C    T        0      0        2 
  16 chr16_12942959     ZHar    C    T        0      0        2 
  16 chr16_12942959   Sample    C    T        0      0        2 
  16 chr16_12943932     AAsi    T    C        0      0        2 
  16 chr16_12943932     AKia    T    C        0      0        2 
  16 chr16_12943932     AOna    T    C        0      0        2 
  16 chr16_12943932     ASom    T    C        0      0        2 
  16 chr16_12943932     HCab    T    C        1      2        2 
  16 chr16_12943932     HPrz    T    C        0      0        2 
  16 chr16_12943932     ZBoe    T    C        0      0        2 
  16 chr16_12943932     ZGre    T    C        0      0        2 
  16 chr16_12943932     ZHar    T    C        0      0        2 
  16 chr16_12943932   Sample    T    C        0      0        2 
  16 chr16_12945060     AAsi    A    G        0      0        2 
  16 chr16_12945060     AKia    A    G        0      0        2 
  16 chr16_12945060     AOna    A    G        0      0        2 
  16 chr16_12945060     ASom    A    G        0      0        2 
  16 chr16_12945060     HCab    A    G        0      0        2 
  16 chr16_12945060     HPrz    A    G        0      0        2 
  16 chr16_12945060     ZBoe    A    G        0      0        2 
  16 chr16_12945060     ZGre    A    G        0      0        2 
  16 chr16_12945060     ZHar    A    G        1      2        2 
  16 chr16_12945060   Sample    A    G        0      0        2 
  16 chr16_12959767     AAsi    T    C        0      0        2 
  16 chr16_12959767     AKia    T    C        0      0        2 
  16 chr16_12959767     AOna    T    C        0      0        2 
  16 chr16_12959767     ASom    T    C        0      0        2 
  16 chr16_12959767     HCab    T    C        0      0        2 
  16 chr16_12959767     HPrz    T    C        0      0        2 
  16 chr16_12959767     ZBoe    T    C      0.5      1        2 
  16 chr16_12959767     ZGre    T    C        0      0        2 
  16 chr16_12959767     ZHar    T    C        0      0        2 
  16 chr16_12959767   Sample    T    C        0      0        2 
  16 chr16_12970487     AAsi    G    C      0.5      1        2 
  16 chr16_12970487     AKia    G    C        0      0        2 
  16 chr16_12970487     AOna    G    C        0      0        2 
  16 chr16_12970487     ASom    G    C        0      0        2 
  16 chr16_12970487     HCab    G    C        0      0        2 
  16 chr16_12970487     HPrz    G    C        0      0        2 
  16 chr16_12970487     ZBoe    G    C        0      0        2 
  16 chr16_12970487     ZGre    G    C        0      0        2 
  16 chr16_12970487     ZHar    G    C        0      0        2 
  16 chr16_12970487   Sample    G    C        0      0        2 
  16 chr16_12972425     AAsi    T    C        1      2        2 
  16 chr16_12972425     AKia    T    C        0      0        2 
  16 chr16_12972425     AOna    T    C        0      0        2 
  16 chr16_12972425     ASom    T    C        0      0        2 
  16 chr16_12972425     HCab    T    C        0      0        2 
  16 chr16_12972425     HPrz    T    C        0      0        2 
  16 chr16_12972425     ZBoe    T    C        0      0        2 
  16 chr16_12972425     ZGre    T    C        0      0        2 
  16 chr16_12972425     ZHar    T    C        0      0        2 
  16 chr16_12972425   Sample    T    C        1      2        2 
  16 chr16_12979906     AAsi    C    T        0      0        2 
  16 chr16_12979906     AKia    C    T        0      0        2 
  16 chr16_12979906     AOna    C    T        0      0        2 
  16 chr16_12979906     ASom    C    T        0      0        2 
  16 chr16_12979906     HCab    C    T        0      0        2 
  16 chr16_12979906     HPrz    C    T        0      0        2 
  16 chr16_12979906     ZBoe    C    T        0      0        2 
  16 chr16_12979906     ZGre    C    T        0      0        2 
  16 chr16_12979906     ZHar    C    T        1      2        2 
  16 chr16_12979906   Sample    C    T        0      0        2 
  16 chr16_12980536     AAsi    T    C        1      2        2 
  16 chr16_12980536     AKia    T    C        0      0        2 
  16 chr16_12980536     AOna    T    C        0      0        2 
  16 chr16_12980536     ASom    T    C        1      2        2 
  16 chr16_12980536     HCab    T    C        0      0        2 
  16 chr16_12980536     HPrz    T    C        0      0        2 
  16 chr16_12980536     ZBoe    T    C        0      0        2 
  16 chr16_12980536     ZGre    T    C        0      0        2 
  16 chr16_12980536     ZHar    T    C        0      0        2 
  16 chr16_12980536   Sample    T    C        1      2        2 
  16 chr16_12986451     AAsi    T    C        0      0        2 
  16 chr16_12986451     AKia    T    C        0      0        2 
  16 chr16_12986451     AOna    T    C        0      0        2 
  16 chr16_12986451     ASom    T    C        1      2        2 
  16 chr16_12986451     HCab    T    C        0      0        2 
  16 chr16_12986451     HPrz    T    C        0      0        2 
  16 chr16_12986451     ZBoe    T    C        0      0        2 
  16 chr16_12986451     ZGre    T    C        0      0        2 
  16 chr16_12986451     ZHar    T    C        0      0        2 
  16 chr16_12986451   Sample    T    C        0      0        2 
  16 chr16_12992644     AAsi    C    T        0      0        2 
  16 chr16_12992644     AKia    C    T        0      0        2 
  16 chr16_12992644     AOna    C    T        0      0        2 
  16 chr16_12992644     ASom    C    T        0      0        2 
  16 chr16_12992644     HCab    C    T        0      0        2 
  16 chr16_12992644     HPrz    C    T        0      0        2 
  16 chr16_12992644     ZBoe    C    T      0.5      1        2 
  16 chr16_12992644     ZGre    C    T        0      0        2 
  16 chr16_12992644     ZHar    C    T        0      0        2 
  16 chr16_12992644   Sample    C    T        0      0        2 
  16 chr16_12996901     AAsi    T    G        0      0        2 
  16 chr16_12996901     AKia    T    G        0      0        2 
  16 chr16_12996901     AOna    T    G        1      2        2 
  16 chr16_12996901     ASom    T    G        0      0        2 
  16 chr16_12996901     HCab    T    G        0      0        2 
  16 chr16_12996901     HPrz    T    G        0      0        2 
  16 chr16_12996901     ZBoe    T    G        0      0        2 
  16 chr16_12996901     ZGre    T    G        0      0        2 
  16 chr16_12996901     ZHar    T    G        0      0        2 
  16 chr16_12996901   Sample    T    G        0      0        2 
  16 chr16_13002630     AAsi    T    C        0      0        2 
  16 chr16_13002630     AKia    T    C        1      2        2 
  16 chr16_13002630     AOna    T    C        0      0        2 
  16 chr16_13002630     ASom    T    C        0      0        2 
  16 chr16_13002630     HCab    T    C        0      0        2 
  16 chr16_13002630     HPrz    T    C        0      0        2 
  16 chr16_13002630     ZBoe    T    C        0      0        2 
  16 chr16_13002630     ZGre    T    C        0      0        2 
  16 chr16_13002630     ZHar    T    C        0      0        2 
  16 chr16_13002630   Sample    T    C        0      0        2 
  16 chr16_13002911     AAsi    C    T        0      0        2 
  16 chr16_13002911     AKia    C    T        0      0        2 
  16 chr16_13002911     AOna    C    T        0      0        2 
  16 chr16_13002911     ASom    C    T        0      0        2 
  16 chr16_13002911     HCab    C    T        1      2        2 
  16 chr16_13002911     HPrz    C    T        1      2        2 
  16 chr16_13002911     ZBoe    C    T        0      0        2 
  16 chr16_13002911     ZGre    C    T        0      0        2 
  16 chr16_13002911     ZHar    C    T        0      0        2 
  16 chr16_13002911   Sample    C    T        0      0        2 
  16 chr16_13003605     AAsi    G    A        0      0        2 
  16 chr16_13003605     AKia    G    A        0      0        2 
  16 chr16_13003605     AOna    G    A        0      0        2 
  16 chr16_13003605     ASom    G    A        0      0        2 
  16 chr16_13003605     HCab    G    A        1      2        2 
  16 chr16_13003605     HPrz    G    A        1      2        2 
  16 chr16_13003605     ZBoe    G    A        0      0        2 
  16 chr16_13003605     ZGre    G    A        0      0        2 
  16 chr16_13003605     ZHar    G    A        0      0        2 
  16 chr16_13003605   Sample    G    A        0      0        2 
  16 chr16_13012932     AAsi    T    C        0      0        2 
  16 chr16_13012932     AKia    T    C        0      0        2 
  16 chr16_13012932     AOna    T    C        0      0        2 
  16 chr16_13012932     ASom    T    C        0      0        2 
  16 chr16_13012932     HCab    T    C        0      0        2 
  16 chr16_13012932     HPrz    T    C        0      0        2 
  16 chr16_13012932     ZBoe    T    C      0.5      1        2 
  16 chr16_13012932     ZGre    T    C        0      0        2 
  16 chr16_13012932     ZHar    T    C        0      0        2 
  16 chr16_13012932   Sample    T    C        0      0        2 
  16 chr16_13013250     AAsi    T    C        0      0        2 
  16 chr16_13013250     AKia    T    C        0      0        2 
  16 chr16_13013250     AOna    T    C      0.5      1        2 
  16 chr16_13013250     ASom    T    C        0      0        2 
  16 chr16_13013250     HCab    T    C        0      0        2 
  16 chr16_13013250     HPrz    T    C        0      0        2 
  16 chr16_13013250     ZBoe    T    C        0      0        2 
  16 chr16_13013250     ZGre    T    C        0      0        2 
  16 chr16_13013250     ZHar    T    C        0      0        2 
  16 chr16_13013250   Sample    T    C        0      0        2 
  16 chr16_13016720     AAsi    C    T        0      0        2 
  16 chr16_13016720     AKia    C    T        0      0        2 
  16 chr16_13016720     AOna    C    T        0      0        2 
  16 chr16_13016720     ASom    C    T        0      0        2 
  16 chr16_13016720     HCab    C    T        1      2        2 
  16 chr16_13016720     HPrz    C    T        1      2        2 
  16 chr16_13016720     ZBoe    C    T        0      0        2 
  16 chr16_13016720     ZGre    C    T        0      0        2 
  16 chr16_13016720     ZHar    C    T        0      0        2 
  16 chr16_13016720   Sample    C    T        0      0        2 
  16 chr16_13018368     AAsi    G    A        0      0        2 
  16 chr16_13018368     AKia    G    A        0      0        2 
  16 chr16_13018368     AOna    G    A        0      0        2 
  16 chr16_13018368     ASom    G    A        0      0        2 
  16 chr16_13018368     HCab    G    A      0.5      1        2 
  16 chr16_13018368     HPrz    G    A        0      0        2 
  16 chr16_13018368     ZBoe    G    A        0      0        2 
  16 chr16_13018368     ZGre    G    A        0      0        2 
  16 chr16_13018368     ZHar    G    A        0      0        2 
  16 chr16_13018368   Sample    G    A        0      0        2 
  16 chr16_13020939     AAsi    T    C        0      0        2 
  16 chr16_13020939     AKia    T    C        0      0        2 
  16 chr16_13020939     AOna    T    C        0      0        2 
  16 chr16_13020939     ASom    T    C        0      0        2 
  16 chr16_13020939     HCab    T    C        0      0        2 
  16 chr16_13020939     HPrz    T    C      0.5      1        2 
  16 chr16_13020939     ZBoe    T    C        0      0        2 
  16 chr16_13020939     ZGre    T    C        0      0        2 
  16 chr16_13020939     ZHar    T    C        0      0        2 
  16 chr16_13020939   Sample    T    C        0      0        2 
  16 chr16_13022606     AAsi    T    C        0      0        2 
  16 chr16_13022606     AKia    T    C        0      0        2 
  16 chr16_13022606     AOna    T    C        0      0        2 
  16 chr16_13022606     ASom    T    C        0      0        2 
  16 chr16_13022606     HCab    T    C        1      2        2 
  16 chr16_13022606     HPrz    T    C        1      2        2 
  16 chr16_13022606     ZBoe    T    C        0      0        2 
  16 chr16_13022606     ZGre    T    C        0      0        2 
  16 chr16_13022606     ZHar    T    C        0      0        2 
  16 chr16_13022606   Sample    T    C        0      0        2 
  16 chr16_13023683     AAsi    C    T        0      0        2 
  16 chr16_13023683     AKia    C    T        1      2        2 
  16 chr16_13023683     AOna    C    T      0.5      1        2 
  16 chr16_13023683     ASom    C    T        0      0        2 
  16 chr16_13023683     HCab    C    T        0      0        2 
  16 chr16_13023683     HPrz    C    T        0      0        2 
  16 chr16_13023683     ZBoe    C    T        0      0        2 
  16 chr16_13023683     ZGre    C    T        0      0        2 
  16 chr16_13023683     ZHar    C    T        0      0        2 
  16 chr16_13023683   Sample    C    T        0      0        2 
  16 chr16_13039728     AAsi    G    T        0      0        2 
  16 chr16_13039728     AKia    G    T        0      0        2 
  16 chr16_13039728     AOna    G    T        0      0        2 
  16 chr16_13039728     ASom    G    T      0.5      1        2 
  16 chr16_13039728     HCab    G    T        0      0        2 
  16 chr16_13039728     HPrz    G    T        0      0        2 
  16 chr16_13039728     ZBoe    G    T        0      0        2 
  16 chr16_13039728     ZGre    G    T        0      0        2 
  16 chr16_13039728     ZHar    G    T        0      0        2 
  16 chr16_13039728   Sample    G    T        0      0        2 
  16 chr16_13040255     AAsi    A    T        0      0        2 
  16 chr16_13040255     AKia    A    T        0      0        2 
  16 chr16_13040255     AOna    A    T      0.5      1        2 
  16 chr16_13040255     ASom    A    T        0      0        2 
  16 chr16_13040255     HCab    A    T        0      0        2 
  16 chr16_13040255     HPrz    A    T        0      0        2 
  16 chr16_13040255     ZBoe    A    T        0      0        2 
  16 chr16_13040255     ZGre    A    T        0      0        2 
  16 chr16_13040255     ZHar    A    T        0      0        2 
  16 chr16_13040255   Sample    A    T        0      0        2 
  16 chr16_13046040     AAsi    T    C        0      0        2 
  16 chr16_13046040     AKia    T    C        0      0        2 
  16 chr16_13046040     AOna    T    C        0      0        2 
  16 chr16_13046040     ASom    T    C        0      0        2 
  16 chr16_13046040     HCab    T    C        1      2        2 
  16 chr16_13046040     HPrz    T    C        1      2        2 
  16 chr16_13046040     ZBoe    T    C        0      0        2 
  16 chr16_13046040     ZGre    T    C        0      0        2 
  16 chr16_13046040     ZHar    T    C        0      0        2 
  16 chr16_13046040   Sample    T    C        0      0        2 
  16 chr16_13056669     AAsi    T    G        0      0        2 
  16 chr16_13056669     AKia    T    G        0      0        2 
  16 chr16_13056669     AOna    T    G        0      0        2 
  16 chr16_13056669     ASom    T    G        1      2        2 
  16 chr16_13056669     HCab    T    G        0      0        2 
  16 chr16_13056669     HPrz    T    G        0      0        2 
  16 chr16_13056669     ZBoe    T    G        0      0        2 
  16 chr16_13056669     ZGre    T    G        0      0        2 
  16 chr16_13056669     ZHar    T    G        0      0        2 
  16 chr16_13056669   Sample    T    G        0      0        2 
  16 chr16_13068675     AAsi    T    C        0      0        2 
  16 chr16_13068675     AKia    T    C        0      0        2 
  16 chr16_13068675     AOna    T    C        0      0        2 
  16 chr16_13068675     ASom    T    C        0      0        2 
  16 chr16_13068675     HCab    T    C        0      0        2 
  16 chr16_13068675     HPrz    T    C        0      0        2 
  16 chr16_13068675     ZBoe    T    C      0.5      1        2 
  16 chr16_13068675     ZGre    T    C        0      0        2 
  16 chr16_13068675     ZHar    T    C        0      0        2 
  16 chr16_13068675   Sample    T    C        0      0        2 
  16 chr16_13074263     AAsi    G    A        0      0        2 
  16 chr16_13074263     AKia    G    A        0      0        2 
  16 chr16_13074263     AOna    G    A        0      0        2 
  16 chr16_13074263     ASom    G    A        0      0        2 
  16 chr16_13074263     HCab    G    A        1      2        2 
  16 chr16_13074263     HPrz    G    A        1      2        2 
  16 chr16_13074263     ZBoe    G    A        0      0        2 
  16 chr16_13074263     ZGre    G    A        0      0        2 
  16 chr16_13074263     ZHar    G    A        0      0        2 
  16 chr16_13074263   Sample    G    A        0      0        2 
  16 chr16_13074502     AAsi    T    G        0      0        2 
  16 chr16_13074502     AKia    T    G        0      0        2 
  16 chr16_13074502     AOna    T    G        0      0        2 
  16 chr16_13074502     ASom    T    G        0      0        2 
  16 chr16_13074502     HCab    T    G        1      2        2 
  16 chr16_13074502     HPrz    T    G        1      2        2 
  16 chr16_13074502     ZBoe    T    G        0      0        2 
  16 chr16_13074502     ZGre    T    G        0      0        2 
  16 chr16_13074502     ZHar    T    G        0      0        2 
  16 chr16_13074502   Sample    T    G        0      0        2 
  16 chr16_13082170     AAsi    G    A        0      0        2 
  16 chr16_13082170     AKia    G    A        0      0        2 
  16 chr16_13082170     AOna    G    A        0      0        2 
  16 chr16_13082170     ASom    G    A        0      0        2 
  16 chr16_13082170     HCab    G    A        0      0        2 
  16 chr16_13082170     HPrz    G    A        0      0        2 
  16 chr16_13082170     ZBoe    G    A      0.5      1        2 
  16 chr16_13082170     ZGre    G    A        0      0        2 
  16 chr16_13082170     ZHar    G    A        0      0        2 
  16 chr16_13082170   Sample    G    A        0      0        2 
  16 chr16_13082889     AAsi    A    C        0      0        2 
  16 chr16_13082889     AKia    A    C        0      0        2 
  16 chr16_13082889     AOna    A    C        0      0        2 
  16 chr16_13082889     ASom    A    C        0      0        2 
  16 chr16_13082889     HCab    A    C      0.5      1        2 
  16 chr16_13082889     HPrz    A    C        0      0        2 
  16 chr16_13082889     ZBoe    A    C        0      0        2 
  16 chr16_13082889     ZGre    A    C        0      0        2 
  16 chr16_13082889     ZHar    A    C        0      0        2 
  16 chr16_13082889   Sample    A    C        0      0        2 
  16 chr16_13094805     AAsi    T    A        0      0        2 
  16 chr16_13094805     AKia    T    A        0      0        2 
  16 chr16_13094805     AOna    T    A        0      0        2 
  16 chr16_13094805     ASom    T    A        0      0        2 
  16 chr16_13094805     HCab    T    A        1      2        2 
  16 chr16_13094805     HPrz    T    A        1      2        2 
  16 chr16_13094805     ZBoe    T    A        0      0        2 
  16 chr16_13094805     ZGre    T    A        0      0        2 
  16 chr16_13094805     ZHar    T    A        0      0        2 
  16 chr16_13094805   Sample    T    A        0      0        2 
  16 chr16_13107213     AAsi    C    T        0      0        2 
  16 chr16_13107213     AKia    C    T        0      0        2 
  16 chr16_13107213     AOna    C    T      0.5      1        2 
  16 chr16_13107213     ASom    C    T        0      0        2 
  16 chr16_13107213     HCab    C    T        0      0        2 
  16 chr16_13107213     HPrz    C    T        0      0        2 
  16 chr16_13107213     ZBoe    C    T        0      0        2 
  16 chr16_13107213     ZGre    C    T        0      0        2 
  16 chr16_13107213     ZHar    C    T        0      0        2 
  16 chr16_13107213   Sample    C    T        0      0        2 
  16 chr16_13109577     AAsi    C    G        0      0        2 
  16 chr16_13109577     AKia    C    G        0      0        2 
  16 chr16_13109577     AOna    C    G        0      0        2 
  16 chr16_13109577     ASom    C    G        0      0        2 
  16 chr16_13109577     HCab    C    G        0      0        2 
  16 chr16_13109577     HPrz    C    G        0      0        2 
  16 chr16_13109577     ZBoe    C    G      0.5      1        2 
  16 chr16_13109577     ZGre    C    G        0      0        2 
  16 chr16_13109577     ZHar    C    G        0      0        2 
  16 chr16_13109577   Sample    C    G        0      0        2 
  16 chr16_13113873     AAsi    A    G        0      0        2 
  16 chr16_13113873     AKia    A    G        0      0        2 
  16 chr16_13113873     AOna    A    G        0      0        2 
  16 chr16_13113873     ASom    A    G        0      0        2 
  16 chr16_13113873     HCab    A    G        1      2        2 
  16 chr16_13113873     HPrz    A    G        1      2        2 
  16 chr16_13113873     ZBoe    A    G        0      0        2 
  16 chr16_13113873     ZGre    A    G        0      0        2 
  16 chr16_13113873     ZHar    A    G        0      0        2 
  16 chr16_13113873   Sample    A    G        0      0        2 
  16 chr16_13117109     AAsi    A    G        0      0        2 
  16 chr16_13117109     AKia    A    G        1      2        2 
  16 chr16_13117109     AOna    A    G      0.5      1        2 
  16 chr16_13117109     ASom    A    G        0      0        2 
  16 chr16_13117109     HCab    A    G        0      0        2 
  16 chr16_13117109     HPrz    A    G        0      0        2 
  16 chr16_13117109     ZBoe    A    G        0      0        2 
  16 chr16_13117109     ZGre    A    G        0      0        2 
  16 chr16_13117109     ZHar    A    G        0      0        2 
  16 chr16_13117109   Sample    A    G        0      0        2 
  16 chr16_13117829     AAsi    G    A        0      0        2 
  16 chr16_13117829     AKia    G    A        0      0        2 
  16 chr16_13117829     AOna    G    A        0      0        2 
  16 chr16_13117829     ASom    G    A        0      0        2 
  16 chr16_13117829     HCab    G    A        1      2        2 
  16 chr16_13117829     HPrz    G    A        1      2        2 
  16 chr16_13117829     ZBoe    G    A        0      0        2 
  16 chr16_13117829     ZGre    G    A        0      0        2 
  16 chr16_13117829     ZHar    G    A        0      0        2 
  16 chr16_13117829   Sample    G    A        0      0        2 
  16 chr16_13118953     AAsi    T    C        1      2        2 
  16 chr16_13118953     AKia    T    C        0      0        2 
  16 chr16_13118953     AOna    T    C        0      0        2 
  16 chr16_13118953     ASom    T    C        1      2        2 
  16 chr16_13118953     HCab    T    C        0      0        2 
  16 chr16_13118953     HPrz    T    C        0      0        2 
  16 chr16_13118953     ZBoe    T    C        0      0        2 
  16 chr16_13118953     ZGre    T    C        0      0        2 
  16 chr16_13118953     ZHar    T    C        0      0        2 
  16 chr16_13118953   Sample    T    C        1      2        2 
  16 chr16_13125134     AAsi    A    T        0      0        2 
  16 chr16_13125134     AKia    A    T        0      0        2 
  16 chr16_13125134     AOna    A    T        0      0        2 
  16 chr16_13125134     ASom    A    T        0      0        2 
  16 chr16_13125134     HCab    A    T        0      0        2 
  16 chr16_13125134     HPrz    A    T      0.5      1        2 
  16 chr16_13125134     ZBoe    A    T        0      0        2 
  16 chr16_13125134     ZGre    A    T        0      0        2 
  16 chr16_13125134     ZHar    A    T        0      0        2 
  16 chr16_13125134   Sample    A    T        0      0        2 
  16 chr16_13131160     AAsi    C    G        1      2        2 
  16 chr16_13131160     AKia    C    G      0.5      1        2 
  16 chr16_13131160     AOna    C    G        1      2        2 
  16 chr16_13131160     ASom    C    G        1      2        2 
  16 chr16_13131160     HCab    C    G        0      0        2 
  16 chr16_13131160     HPrz    C    G        0      0        2 
  16 chr16_13131160     ZBoe    C    G        0      0        2 
  16 chr16_13131160     ZGre    C    G        0      0        2 
  16 chr16_13131160     ZHar    C    G        0      0        2 
  16 chr16_13131160   Sample    C    G        1      2        2 
  16 chr16_13134051     AAsi    T    C        0      0        2 
  16 chr16_13134051     AKia    T    C        0      0        2 
  16 chr16_13134051     AOna    T    C        0      0        2 
  16 chr16_13134051     ASom    T    C        0      0        2 
  16 chr16_13134051     HCab    T    C        0      0        2 
  16 chr16_13134051     HPrz    T    C        0      0        2 
  16 chr16_13134051     ZBoe    T    C        0      0        2 
  16 chr16_13134051     ZGre    T    C        0      0        2 
  16 chr16_13134051     ZHar    T    C      0.5      1        2 
  16 chr16_13134051   Sample    T    C        0      0        2 
  16 chr16_13141168     AAsi    A    T        0      0        2 
  16 chr16_13141168     AKia    A    T      0.5      1        2 
  16 chr16_13141168     AOna    A    T        0      0        2 
  16 chr16_13141168     ASom    A    T        0      0        2 
  16 chr16_13141168     HCab    A    T        0      0        2 
  16 chr16_13141168     HPrz    A    T        0      0        2 
  16 chr16_13141168     ZBoe    A    T        0      0        2 
  16 chr16_13141168     ZGre    A    T        0      0        2 
  16 chr16_13141168     ZHar    A    T        0      0        2 
  16 chr16_13141168   Sample    A    T        0      0        2 
  16 chr16_13141373     AAsi    A    G        0      0        2 
  16 chr16_13141373     AKia    A    G        0      0        2 
  16 chr16_13141373     AOna    A    G        0      0        2 
  16 chr16_13141373     ASom    A    G        0      0        2 
  16 chr16_13141373     HCab    A    G        0      0        2 
  16 chr16_13141373     HPrz    A    G        0      0        2 
  16 chr16_13141373     ZBoe    A    G        0      0        2 
  16 chr16_13141373     ZGre    A    G        0      0        2 
  16 chr16_13141373     ZHar    A    G        1      2        2 
  16 chr16_13141373   Sample    A    G        0      0        2 
  16 chr16_13146136     AAsi    C    T        0      0        2 
  16 chr16_13146136     AKia    C    T      0.5      1        2 
  16 chr16_13146136     AOna    C    T        0      0        2 
  16 chr16_13146136     ASom    C    T        0      0        2 
  16 chr16_13146136     HCab    C    T        0      0        2 
  16 chr16_13146136     HPrz    C    T        0      0        2 
  16 chr16_13146136     ZBoe    C    T        0      0        2 
  16 chr16_13146136     ZGre    C    T        0      0        2 
  16 chr16_13146136     ZHar    C    T        0      0        2 
  16 chr16_13146136   Sample    C    T        0      0        2 
  16 chr16_13157697     AAsi    G    A        0      0        2 
  16 chr16_13157697     AKia    G    A        0      0        2 
  16 chr16_13157697     AOna    G    A        0      0        2 
  16 chr16_13157697     ASom    G    A        0      0        2 
  16 chr16_13157697     HCab    G    A      0.5      1        2 
  16 chr16_13157697     HPrz    G    A      0.5      1        2 
  16 chr16_13157697     ZBoe    G    A        0      0        2 
  16 chr16_13157697     ZGre    G    A        0      0        2 
  16 chr16_13157697     ZHar    G    A        0      0        2 
  16 chr16_13157697   Sample    G    A        0      0        2 
  16 chr16_13164882     AAsi    C    A        0      0        2 
  16 chr16_13164882     AKia    C    A        0      0        2 
  16 chr16_13164882     AOna    C    A      0.5      1        2 
  16 chr16_13164882     ASom    C    A        0      0        2 
  16 chr16_13164882     HCab    C    A        0      0        2 
  16 chr16_13164882     HPrz    C    A        0      0        2 
  16 chr16_13164882     ZBoe    C    A        0      0        2 
  16 chr16_13164882     ZGre    C    A        0      0        2 
  16 chr16_13164882     ZHar    C    A        0      0        2 
  16 chr16_13164882   Sample    C    A        0      0        2 
  16 chr16_13165318     AAsi    A    G        0      0        2 
  16 chr16_13165318     AKia    A    G        0      0        2 
  16 chr16_13165318     AOna    A    G        0      0        2 
  16 chr16_13165318     ASom    A    G        0      0        2 
  16 chr16_13165318     HCab    A    G        0      0        2 
  16 chr16_13165318     HPrz    A    G        0      0        2 
  16 chr16_13165318     ZBoe    A    G        0      0        2 
  16 chr16_13165318     ZGre    A    G        0      0        2 
  16 chr16_13165318     ZHar    A    G      0.5      1        2 
  16 chr16_13165318   Sample    A    G        0      0        2 
  16 chr16_13165743     AAsi    A    C        0      0        2 
  16 chr16_13165743     AKia    A    C        0      0        2 
  16 chr16_13165743     AOna    A    C        0      0        2 
  16 chr16_13165743     ASom    A    C        0      0        2 
  16 chr16_13165743     HCab    A    C      0.5      1        2 
  16 chr16_13165743     HPrz    A    C      0.5      1        2 
  16 chr16_13165743     ZBoe    A    C        0      0        2 
  16 chr16_13165743     ZGre    A    C        0      0        2 
  16 chr16_13165743     ZHar    A    C        0      0        2 
  16 chr16_13165743   Sample    A    C        0      0        2 
  16 chr16_13166606     AAsi    G    C        0      0        2 
  16 chr16_13166606     AKia    G    C        0      0        2 
  16 chr16_13166606     AOna    G    C        0      0        2 
  16 chr16_13166606     ASom    G    C        0      0        2 
  16 chr16_13166606     HCab    G    C        1      2        2 
  16 chr16_13166606     HPrz    G    C        1      2        2 
  16 chr16_13166606     ZBoe    G    C        0      0        2 
  16 chr16_13166606     ZGre    G    C        0      0        2 
  16 chr16_13166606     ZHar    G    C        0      0        2 
  16 chr16_13166606   Sample    G    C        0      0        2 
  16 chr16_13182201     AAsi    A    G        0      0        2 
  16 chr16_13182201     AKia    A    G        0      0        2 
  16 chr16_13182201     AOna    A    G        0      0        2 
  16 chr16_13182201     ASom    A    G        0      0        2 
  16 chr16_13182201     HCab    A    G        0      0        2 
  16 chr16_13182201     HPrz    A    G        0      0        2 
  16 chr16_13182201     ZBoe    A    G      0.5      1        2 
  16 chr16_13182201     ZGre    A    G        0      0        2 
  16 chr16_13182201     ZHar    A    G        0      0        2 
  16 chr16_13182201   Sample    A    G        0      0        2 
  16 chr16_13183385     AAsi    G    T        0      0        2 
  16 chr16_13183385     AKia    G    T        0      0        2 
  16 chr16_13183385     AOna    G    T        0      0        2 
  16 chr16_13183385     ASom    G    T        0      0        2 
  16 chr16_13183385     HCab    G    T        0      0        2 
  16 chr16_13183385     HPrz    G    T        0      0        2 
  16 chr16_13183385     ZBoe    G    T        0      0        2 
  16 chr16_13183385     ZGre    G    T        1      2        2 
  16 chr16_13183385     ZHar    G    T        1      2        2 
  16 chr16_13183385   Sample    G    T        0      0        2 
  16 chr16_13188957     AAsi    G    A      0.5      1        2 
  16 chr16_13188957     AKia    G    A        0      0        2 
  16 chr16_13188957     AOna    G    A        0      0        2 
  16 chr16_13188957     ASom    G    A        0      0        2 
  16 chr16_13188957     HCab    G    A        0      0        2 
  16 chr16_13188957     HPrz    G    A        0      0        2 
  16 chr16_13188957     ZBoe    G    A        0      0        2 
  16 chr16_13188957     ZGre    G    A        0      0        2 
  16 chr16_13188957     ZHar    G    A        0      0        2 
  16 chr16_13188957   Sample    G    A        0      0        2 
  16 chr16_13191745     AAsi    T    C        0      0        2 
  16 chr16_13191745     AKia    T    C        0      0        2 
  16 chr16_13191745     AOna    T    C        0      0        2 
  16 chr16_13191745     ASom    T    C        0      0        2 
  16 chr16_13191745     HCab    T    C        0      0        2 
  16 chr16_13191745     HPrz    T    C        0      0        2 
  16 chr16_13191745     ZBoe    T    C        0      0        2 
  16 chr16_13191745     ZGre    T    C        0      0        2 
  16 chr16_13191745     ZHar    T    C        1      2        2 
  16 chr16_13191745   Sample    T    C        0      0        2 
  16 chr16_13201470     AAsi    C    G        0      0        2 
  16 chr16_13201470     AKia    C    G        0      0        2 
  16 chr16_13201470     AOna    C    G      0.5      1        2 
  16 chr16_13201470     ASom    C    G        0      0        2 
  16 chr16_13201470     HCab    C    G        0      0        2 
  16 chr16_13201470     HPrz    C    G        0      0        2 
  16 chr16_13201470     ZBoe    C    G        0      0        2 
  16 chr16_13201470     ZGre    C    G        0      0        2 
  16 chr16_13201470     ZHar    C    G        0      0        2 
  16 chr16_13201470   Sample    C    G        0      0        2 
  16 chr16_13201647     AAsi    A    G        0      0        2 
  16 chr16_13201647     AKia    A    G        0      0        2 
  16 chr16_13201647     AOna    A    G      0.5      1        2 
  16 chr16_13201647     ASom    A    G        0      0        2 
  16 chr16_13201647     HCab    A    G        0      0        2 
  16 chr16_13201647     HPrz    A    G        0      0        2 
  16 chr16_13201647     ZBoe    A    G        0      0        2 
  16 chr16_13201647     ZGre    A    G        0      0        2 
  16 chr16_13201647     ZHar    A    G        0      0        2 
  16 chr16_13201647   Sample    A    G        0      0        2 
  16 chr16_13205930     AAsi    G    T        0      0        2 
  16 chr16_13205930     AKia    G    T        0      0        2 
  16 chr16_13205930     AOna    G    T        0      0        2 
  16 chr16_13205930     ASom    G    T        0      0        2 
  16 chr16_13205930     HCab    G    T        0      0        2 
  16 chr16_13205930     HPrz    G    T        0      0        2 
  16 chr16_13205930     ZBoe    G    T        1      2        2 
  16 chr16_13205930     ZGre    G    T        1      2        2 
  16 chr16_13205930     ZHar    G    T        1      2        2 
  16 chr16_13205930   Sample    G    T        0      0        2 
  16 chr16_13206002     AAsi    C    T        1      2        2 
  16 chr16_13206002     AKia    C    T        0      0        2 
  16 chr16_13206002     AOna    C    T        0      0        2 
  16 chr16_13206002     ASom    C    T        1      2        2 
  16 chr16_13206002     HCab    C    T        1      2        2 
  16 chr16_13206002     HPrz    C    T        1      2        2 
  16 chr16_13206002     ZBoe    C    T        0      0        2 
  16 chr16_13206002     ZGre    C    T        0      0        2 
  16 chr16_13206002     ZHar    C    T        0      0        2 
  16 chr16_13206002   Sample    C    T        1      2        2 
  16 chr16_13211214     AAsi    C    T        0      0        2 
  16 chr16_13211214     AKia    C    T        0      0        2 
  16 chr16_13211214     AOna    C    T        0      0        2 
  16 chr16_13211214     ASom    C    T        0      0        2 
  16 chr16_13211214     HCab    C    T        0      0        2 
  16 chr16_13211214     HPrz    C    T        0      0        2 
  16 chr16_13211214     ZBoe    C    T      0.5      1        2 
  16 chr16_13211214     ZGre    C    T        0      0        2 
  16 chr16_13211214     ZHar    C    T        0      0        2 
  16 chr16_13211214   Sample    C    T        0      0        2 
  16 chr16_13221937     AAsi    T    C        0      0        2 
  16 chr16_13221937     AKia    T    C        0      0        2 
  16 chr16_13221937     AOna    T    C      0.5      1        2 
  16 chr16_13221937     ASom    T    C        0      0        2 
  16 chr16_13221937     HCab    T    C        0      0        2 
  16 chr16_13221937     HPrz    T    C        0      0        2 
  16 chr16_13221937     ZBoe    T    C        0      0        2 
  16 chr16_13221937     ZGre    T    C        0      0        2 
  16 chr16_13221937     ZHar    T    C        0      0        2 
  16 chr16_13221937   Sample    T    C        0      0        2 
  16 chr16_13222680     AAsi    T    C        0      0        2 
  16 chr16_13222680     AKia    T    C        0      0        2 
  16 chr16_13222680     AOna    T    C        0      0        2 
  16 chr16_13222680     ASom    T    C        0      0        2 
  16 chr16_13222680     HCab    T    C        1      2        2 
  16 chr16_13222680     HPrz    T    C        1      2        2 
  16 chr16_13222680     ZBoe    T    C        0      0        2 
  16 chr16_13222680     ZGre    T    C        0      0        2 
  16 chr16_13222680     ZHar    T    C        0      0        2 
  16 chr16_13222680   Sample    T    C        0      0        2 
  16 chr16_13226288     AAsi    A    T        0      0        2 
  16 chr16_13226288     AKia    A    T        0      0        2 
  16 chr16_13226288     AOna    A    T        0      0        2 
  16 chr16_13226288     ASom    A    T        0      0        2 
  16 chr16_13226288     HCab    A    T      0.5      1        2 
  16 chr16_13226288     HPrz    A    T        0      0        2 
  16 chr16_13226288     ZBoe    A    T        0      0        2 
  16 chr16_13226288     ZGre    A    T        0      0        2 
  16 chr16_13226288     ZHar    A    T        0      0        2 
  16 chr16_13226288   Sample    A    T        0      0        2 
  16 chr16_13226452     AAsi    C    T        0      0        2 
  16 chr16_13226452     AKia    C    T        0      0        2 
  16 chr16_13226452     AOna    C    T        0      0        2 
  16 chr16_13226452     ASom    C    T        0      0        2 
  16 chr16_13226452     HCab    C    T        1      2        2 
  16 chr16_13226452     HPrz    C    T        1      2        2 
  16 chr16_13226452     ZBoe    C    T        0      0        2 
  16 chr16_13226452     ZGre    C    T        0      0        2 
  16 chr16_13226452     ZHar    C    T        0      0        2 
  16 chr16_13226452   Sample    C    T        0      0        2 
  16 chr16_13228768     AAsi    G    T        0      0        2 
  16 chr16_13228768     AKia    G    T        0      0        2 
  16 chr16_13228768     AOna    G    T        0      0        2 
  16 chr16_13228768     ASom    G    T        0      0        2 
  16 chr16_13228768     HCab    G    T        1      2        2 
  16 chr16_13228768     HPrz    G    T        1      2        2 
  16 chr16_13228768     ZBoe    G    T        0      0        2 
  16 chr16_13228768     ZGre    G    T        0      0        2 
  16 chr16_13228768     ZHar    G    T        0      0        2 
  16 chr16_13228768   Sample    G    T        0      0        2 
  16 chr16_13236307     AAsi    C    T        0      0        2 
  16 chr16_13236307     AKia    C    T        0      0        2 
  16 chr16_13236307     AOna    C    T        0      0        2 
  16 chr16_13236307     ASom    C    T      0.5      1        2 
  16 chr16_13236307     HCab    C    T        0      0        2 
  16 chr16_13236307     HPrz    C    T        0      0        2 
  16 chr16_13236307     ZBoe    C    T        0      0        2 
  16 chr16_13236307     ZGre    C    T        0      0        2 
  16 chr16_13236307     ZHar    C    T        0      0        2 
  16 chr16_13236307   Sample    C    T        0      0        2 
  16 chr16_13240492     AAsi    T    A        0      0        2 
  16 chr16_13240492     AKia    T    A        0      0        2 
  16 chr16_13240492     AOna    T    A        0      0        2 
  16 chr16_13240492     ASom    T    A        0      0        2 
  16 chr16_13240492     HCab    T    A        1      2        2 
  16 chr16_13240492     HPrz    T    A      0.5      1        2 
  16 chr16_13240492     ZBoe    T    A        0      0        2 
  16 chr16_13240492     ZGre    T    A        0      0        2 
  16 chr16_13240492     ZHar    T    A        0      0        2 
  16 chr16_13240492   Sample    T    A        0      0        2 
  16 chr16_13244190     AAsi    G    A        0      0        2 
  16 chr16_13244190     AKia    G    A        1      2        2 
  16 chr16_13244190     AOna    G    A        0      0        2 
  16 chr16_13244190     ASom    G    A        0      0        2 
  16 chr16_13244190     HCab    G    A        0      0        2 
  16 chr16_13244190     HPrz    G    A        0      0        2 
  16 chr16_13244190     ZBoe    G    A        0      0        2 
  16 chr16_13244190     ZGre    G    A        0      0        2 
  16 chr16_13244190     ZHar    G    A        0      0        2 
  16 chr16_13244190   Sample    G    A        0      0        2 
  16 chr16_13254150     AAsi    A    C        0      0        2 
  16 chr16_13254150     AKia    A    C        0      0        2 
  16 chr16_13254150     AOna    A    C        0      0        2 
  16 chr16_13254150     ASom    A    C        0      0        2 
  16 chr16_13254150     HCab    A    C        0      0        2 
  16 chr16_13254150     HPrz    A    C        0      0        2 
  16 chr16_13254150     ZBoe    A    C        0      0        2 
  16 chr16_13254150     ZGre    A    C        1      2        2 
  16 chr16_13254150     ZHar    A    C        0      0        2 
  16 chr16_13254150   Sample    A    C        0      0        2 
  16 chr16_13260991     AAsi    C    T        0      0        2 
  16 chr16_13260991     AKia    C    T        0      0        2 
  16 chr16_13260991     AOna    C    T        0      0        2 
  16 chr16_13260991     ASom    C    T        0      0        2 
  16 chr16_13260991     HCab    C    T        1      2        2 
  16 chr16_13260991     HPrz    C    T        1      2        2 
  16 chr16_13260991     ZBoe    C    T        0      0        2 
  16 chr16_13260991     ZGre    C    T        0      0        2 
  16 chr16_13260991     ZHar    C    T        0      0        2 
  16 chr16_13260991   Sample    C    T        0      0        2 
  16 chr16_13267481     AAsi    A    G        0      0        2 
  16 chr16_13267481     AKia    A    G        0      0        2 
  16 chr16_13267481     AOna    A    G        0      0        2 
  16 chr16_13267481     ASom    A    G        1      2        2 
  16 chr16_13267481     HCab    A    G        0      0        2 
  16 chr16_13267481     HPrz    A    G        0      0        2 
  16 chr16_13267481     ZBoe    A    G        0      0        2 
  16 chr16_13267481     ZGre    A    G        0      0        2 
  16 chr16_13267481     ZHar    A    G        0      0        2 
  16 chr16_13267481   Sample    A    G        0      0        2 
  16 chr16_13269424     AAsi    T    C        0      0        2 
  16 chr16_13269424     AKia    T    C        0      0        2 
  16 chr16_13269424     AOna    T    C        0      0        2 
  16 chr16_13269424     ASom    T    C        0      0        2 
  16 chr16_13269424     HCab    T    C        0      0        2 
  16 chr16_13269424     HPrz    T    C        0      0        2 
  16 chr16_13269424     ZBoe    T    C        0      0        2 
  16 chr16_13269424     ZGre    T    C        1      2        2 
  16 chr16_13269424     ZHar    T    C        1      2        2 
  16 chr16_13269424   Sample    T    C        0      0        2 
  16 chr16_13274787     AAsi    C    T        0      0        2 
  16 chr16_13274787     AKia    C    T        0      0        2 
  16 chr16_13274787     AOna    C    T        0      0        2 
  16 chr16_13274787     ASom    C    T        0      0        2 
  16 chr16_13274787     HCab    C    T        1      2        2 
  16 chr16_13274787     HPrz    C    T        1      2        2 
  16 chr16_13274787     ZBoe    C    T        0      0        2 
  16 chr16_13274787     ZGre    C    T        0      0        2 
  16 chr16_13274787     ZHar    C    T        0      0        2 
  16 chr16_13274787   Sample    C    T        0      0        2 
  16 chr16_13274959     AAsi    T    C        0      0        2 
  16 chr16_13274959     AKia    T    C        0      0        2 
  16 chr16_13274959     AOna    T    C        0      0        2 
  16 chr16_13274959     ASom    T    C        0      0        2 
  16 chr16_13274959     HCab    T    C        1      2        2 
  16 chr16_13274959     HPrz    T    C        1      2        2 
  16 chr16_13274959     ZBoe    T    C        0      0        2 
  16 chr16_13274959     ZGre    T    C        0      0        2 
  16 chr16_13274959     ZHar    T    C        0      0        2 
  16 chr16_13274959   Sample    T    C        0      0        2 
  16 chr16_13276481     AAsi    A    G        0      0        2 
  16 chr16_13276481     AKia    A    G        0      0        2 
  16 chr16_13276481     AOna    A    G        0      0        2 
  16 chr16_13276481     ASom    A    G      0.5      1        2 
  16 chr16_13276481     HCab    A    G        0      0        2 
  16 chr16_13276481     HPrz    A    G        0      0        2 
  16 chr16_13276481     ZBoe    A    G        0      0        2 
  16 chr16_13276481     ZGre    A    G        0      0        2 
  16 chr16_13276481     ZHar    A    G        0      0        2 
  16 chr16_13276481   Sample    A    G        0      0        2 
  16 chr16_13282675     AAsi    G    A        1      2        2 
  16 chr16_13282675     AKia    G    A        0      0        2 
  16 chr16_13282675     AOna    G    A        0      0        2 
  16 chr16_13282675     ASom    G    A        1      2        2 
  16 chr16_13282675     HCab    G    A        0      0        2 
  16 chr16_13282675     HPrz    G    A        0      0        2 
  16 chr16_13282675     ZBoe    G    A        0      0        2 
  16 chr16_13282675     ZGre    G    A        0      0        2 
  16 chr16_13282675     ZHar    G    A        0      0        2 
  16 chr16_13282675   Sample    G    A        1      2        2 
  16 chr16_13291558     AAsi    C    G        0      0        2 
  16 chr16_13291558     AKia    C    G        0      0        2 
  16 chr16_13291558     AOna    C    G        0      0        2 
  16 chr16_13291558     ASom    C    G        0      0        2 
  16 chr16_13291558     HCab    C    G        0      0        2 
  16 chr16_13291558     HPrz    C    G        0      0        2 
  16 chr16_13291558     ZBoe    C    G        0      0        2 
  16 chr16_13291558     ZGre    C    G        0      0        2 
  16 chr16_13291558     ZHar    C    G        1      2        2 
  16 chr16_13291558   Sample    C    G        0      0        2 
  16 chr16_13292587     AAsi    C    T        0      0        2 
  16 chr16_13292587     AKia    C    T        0      0        2 
  16 chr16_13292587     AOna    C    T        0      0        2 
  16 chr16_13292587     ASom    C    T        0      0        2 
  16 chr16_13292587     HCab    C    T        0      0        2 
  16 chr16_13292587     HPrz    C    T        0      0        2 
  16 chr16_13292587     ZBoe    C    T      0.5      1        2 
  16 chr16_13292587     ZGre    C    T        0      0        2 
  16 chr16_13292587     ZHar    C    T        0      0        2 
  16 chr16_13292587   Sample    C    T        0      0        2 
  16 chr16_13293952     AAsi    T    C        0      0        2 
  16 chr16_13293952     AKia    T    C        0      0        2 
  16 chr16_13293952     AOna    T    C        0      0        2 
  16 chr16_13293952     ASom    T    C        0      0        2 
  16 chr16_13293952     HCab    T    C        1      2        2 
  16 chr16_13293952     HPrz    T    C        0      0        2 
  16 chr16_13293952     ZBoe    T    C        0      0        2 
  16 chr16_13293952     ZGre    T    C        0      0        2 
  16 chr16_13293952     ZHar    T    C        0      0        2 
  16 chr16_13293952   Sample    T    C        0      0        2 
  16 chr16_13300655     AAsi    A    G      0.5      1        2 
  16 chr16_13300655     AKia    A    G        0      0        2 
  16 chr16_13300655     AOna    A    G        0      0        2 
  16 chr16_13300655     ASom    A    G        1      2        2 
  16 chr16_13300655     HCab    A    G        0      0        2 
  16 chr16_13300655     HPrz    A    G        0      0        2 
  16 chr16_13300655     ZBoe    A    G        0      0        2 
  16 chr16_13300655     ZGre    A    G        0      0        2 
  16 chr16_13300655     ZHar    A    G        0      0        2 
  16 chr16_13300655   Sample    A    G        0      0        2 
  16 chr16_13308966     AAsi    G    T        0      0        2 
  16 chr16_13308966     AKia    G    T        0      0        2 
  16 chr16_13308966     AOna    G    T        0      0        2 
  16 chr16_13308966     ASom    G    T        0      0        2 
  16 chr16_13308966     HCab    G    T        1      2        2 
  16 chr16_13308966     HPrz    G    T        1      2        2 
  16 chr16_13308966     ZBoe    G    T        0      0        2 
  16 chr16_13308966     ZGre    G    T        0      0        2 
  16 chr16_13308966     ZHar    G    T        0      0        2 
  16 chr16_13308966   Sample    G    T        0      0        2 
  16 chr16_13321027     AAsi    T    A        0      0        2 
  16 chr16_13321027     AKia    T    A        0      0        2 
  16 chr16_13321027     AOna    T    A        0      0        2 
  16 chr16_13321027     ASom    T    A        0      0        2 
  16 chr16_13321027     HCab    T    A        0      0        2 
  16 chr16_13321027     HPrz    T    A        0      0        2 
  16 chr16_13321027     ZBoe    T    A      0.5      1        2 
  16 chr16_13321027     ZGre    T    A        0      0        2 
  16 chr16_13321027     ZHar    T    A        0      0        2 
  16 chr16_13321027   Sample    T    A        0      0        2 
  16 chr16_13321174     AAsi    C    T        1      2        2 
  16 chr16_13321174     AKia    C    T        0      0        2 
  16 chr16_13321174     AOna    C    T        0      0        2 
  16 chr16_13321174     ASom    C    T        1      2        2 
  16 chr16_13321174     HCab    C    T        0      0        2 
  16 chr16_13321174     HPrz    C    T        0      0        2 
  16 chr16_13321174     ZBoe    C    T        0      0        2 
  16 chr16_13321174     ZGre    C    T        0      0        2 
  16 chr16_13321174     ZHar    C    T        0      0        2 
  16 chr16_13321174   Sample    C    T        1      2        2 
  16 chr16_13337386     AAsi    A    T        0      0        2 
  16 chr16_13337386     AKia    A    T        0      0        2 
  16 chr16_13337386     AOna    A    T      0.5      1        2 
  16 chr16_13337386     ASom    A    T        0      0        2 
  16 chr16_13337386     HCab    A    T        0      0        2 
  16 chr16_13337386     HPrz    A    T        0      0        2 
  16 chr16_13337386     ZBoe    A    T        0      0        2 
  16 chr16_13337386     ZGre    A    T        0      0        2 
  16 chr16_13337386     ZHar    A    T        0      0        2 
  16 chr16_13337386   Sample    A    T        0      0        2 
  16 chr16_13338167     AAsi    G    C        0      0        2 
  16 chr16_13338167     AKia    G    C        0      0        2 
  16 chr16_13338167     AOna    G    C        0      0        2 
  16 chr16_13338167     ASom    G    C        0      0        2 
  16 chr16_13338167     HCab    G    C        1      2        2 
  16 chr16_13338167     HPrz    G    C        1      2        2 
  16 chr16_13338167     ZBoe    G    C        0      0        2 
  16 chr16_13338167     ZGre    G    C        0      0        2 
  16 chr16_13338167     ZHar    G    C        0      0        2 
  16 chr16_13338167   Sample    G    C        0      0        2 
  16 chr16_13338598     AAsi    G    C        0      0        2 
  16 chr16_13338598     AKia    G    C        0      0        2 
  16 chr16_13338598     AOna    G    C        0      0        2 
  16 chr16_13338598     ASom    G    C        0      0        2 
  16 chr16_13338598     HCab    G    C        0      0        2 
  16 chr16_13338598     HPrz    G    C        0      0        2 
  16 chr16_13338598     ZBoe    G    C        0      0        2 
  16 chr16_13338598     ZGre    G    C        1      2        2 
  16 chr16_13338598     ZHar    G    C        0      0        2 
  16 chr16_13338598   Sample    G    C        0      0        2 
  16 chr16_13339095     AAsi    G    A        0      0        2 
  16 chr16_13339095     AKia    G    A        0      0        2 
  16 chr16_13339095     AOna    G    A        0      0        2 
  16 chr16_13339095     ASom    G    A        0      0        2 
  16 chr16_13339095     HCab    G    A        1      2        2 
  16 chr16_13339095     HPrz    G    A        1      2        2 
  16 chr16_13339095     ZBoe    G    A        0      0        2 
  16 chr16_13339095     ZGre    G    A        0      0        2 
  16 chr16_13339095     ZHar    G    A        0      0        2 
  16 chr16_13339095   Sample    G    A        0      0        2 
  16 chr16_13346348     AAsi    C    T        0      0        2 
  16 chr16_13346348     AKia    C    T        0      0        2 
  16 chr16_13346348     AOna    C    T      0.5      1        2 
  16 chr16_13346348     ASom    C    T        0      0        2 
  16 chr16_13346348     HCab    C    T        0      0        2 
  16 chr16_13346348     HPrz    C    T        0      0        2 
  16 chr16_13346348     ZBoe    C    T        0      0        2 
  16 chr16_13346348     ZGre    C    T        0      0        2 
  16 chr16_13346348     ZHar    C    T        0      0        2 
  16 chr16_13346348   Sample    C    T        0      0        2 
  16 chr16_13356030     AAsi    T    C        0      0        2 
  16 chr16_13356030     AKia    T    C        0      0        2 
  16 chr16_13356030     AOna    T    C        0      0        2 
  16 chr16_13356030     ASom    T    C        0      0        2 
  16 chr16_13356030     HCab    T    C        0      0        2 
  16 chr16_13356030     HPrz    T    C        0      0        2 
  16 chr16_13356030     ZBoe    T    C        0      0        2 
  16 chr16_13356030     ZGre    T    C        0      0        2 
  16 chr16_13356030     ZHar    T    C      0.5      1        2 
  16 chr16_13356030   Sample    T    C        0      0        2 
  16 chr16_13359159     AAsi    A    C        0      0        2 
  16 chr16_13359159     AKia    A    C        0      0        2 
  16 chr16_13359159     AOna    A    C      0.5      1        2 
  16 chr16_13359159     ASom    A    C        0      0        2 
  16 chr16_13359159     HCab    A    C        0      0        2 
  16 chr16_13359159     HPrz    A    C        0      0        2 
  16 chr16_13359159     ZBoe    A    C        0      0        2 
  16 chr16_13359159     ZGre    A    C        0      0        2 
  16 chr16_13359159     ZHar    A    C        0      0        2 
  16 chr16_13359159   Sample    A    C        0      0        2 
  16 chr16_13363967     AAsi    G    C        0      0        2 
  16 chr16_13363967     AKia    G    C        0      0        2 
  16 chr16_13363967     AOna    G    C        0      0        2 
  16 chr16_13363967     ASom    G    C        0      0        2 
  16 chr16_13363967     HCab    G    C        0      0        2 
  16 chr16_13363967     HPrz    G    C      0.5      1        2 
  16 chr16_13363967     ZBoe    G    C        0      0        2 
  16 chr16_13363967     ZGre    G    C        0      0        2 
  16 chr16_13363967     ZHar    G    C        0      0        2 
  16 chr16_13363967   Sample    G    C        0      0        2 
  16 chr16_13367929     AAsi    A    G        0      0        2 
  16 chr16_13367929     AKia    A    G        0      0        2 
  16 chr16_13367929     AOna    A    G        0      0        2 
  16 chr16_13367929     ASom    A    G        0      0        2 
  16 chr16_13367929     HCab    A    G        0      0        2 
  16 chr16_13367929     HPrz    A    G        0      0        2 
  16 chr16_13367929     ZBoe    A    G        0      0        2 
  16 chr16_13367929     ZGre    A    G        0      0        2 
  16 chr16_13367929     ZHar    A    G      0.5      1        2 
  16 chr16_13367929   Sample    A    G        0      0        2 
  16 chr16_13370707     AAsi    C    G        0      0        2 
  16 chr16_13370707     AKia    C    G        0      0        2 
  16 chr16_13370707     AOna    C    G        0      0        2 
  16 chr16_13370707     ASom    C    G        0      0        2 
  16 chr16_13370707     HCab    C    G        0      0        2 
  16 chr16_13370707     HPrz    C    G        0      0        2 
  16 chr16_13370707     ZBoe    C    G        0      0        2 
  16 chr16_13370707     ZGre    C    G        1      2        2 
  16 chr16_13370707     ZHar    C    G        0      0        2 
  16 chr16_13370707   Sample    C    G        0      0        2 
  16 chr16_13379607     AAsi    A    G        0      0        2 
  16 chr16_13379607     AKia    A    G        0      0        2 
  16 chr16_13379607     AOna    A    G        0      0        2 
  16 chr16_13379607     ASom    A    G        0      0        2 
  16 chr16_13379607     HCab    A    G        0      0        2 
  16 chr16_13379607     HPrz    A    G        0      0        2 
  16 chr16_13379607     ZBoe    A    G      0.5      1        2 
  16 chr16_13379607     ZGre    A    G        0      0        2 
  16 chr16_13379607     ZHar    A    G        0      0        2 
  16 chr16_13379607   Sample    A    G        0      0        2 
  16 chr16_13389265     AAsi    C    A        1      2        2 
  16 chr16_13389265     AKia    C    A        0      0        2 
  16 chr16_13389265     AOna    C    A        0      0        2 
  16 chr16_13389265     ASom    C    A        1      2        2 
  16 chr16_13389265     HCab    C    A        0      0        2 
  16 chr16_13389265     HPrz    C    A        0      0        2 
  16 chr16_13389265     ZBoe    C    A        0      0        2 
  16 chr16_13389265     ZGre    C    A        0      0        2 
  16 chr16_13389265     ZHar    C    A        0      0        2 
  16 chr16_13389265   Sample    C    A        1      2        2 
  16 chr16_13391537     AAsi    G    C        0      0        2 
  16 chr16_13391537     AKia    G    C        0      0        2 
  16 chr16_13391537     AOna    G    C        0      0        2 
  16 chr16_13391537     ASom    G    C        0      0        2 
  16 chr16_13391537     HCab    G    C        1      2        2 
  16 chr16_13391537     HPrz    G    C        1      2        2 
  16 chr16_13391537     ZBoe    G    C        0      0        2 
  16 chr16_13391537     ZGre    G    C        0      0        2 
  16 chr16_13391537     ZHar    G    C        0      0        2 
  16 chr16_13391537   Sample    G    C        0      0        2 
  16 chr16_13395822     AAsi    C    T        0      0        2 
  16 chr16_13395822     AKia    C    T        0      0        2 
  16 chr16_13395822     AOna    C    T        0      0        2 
  16 chr16_13395822     ASom    C    T        0      0        2 
  16 chr16_13395822     HCab    C    T        0      0        2 
  16 chr16_13395822     HPrz    C    T        0      0        2 
  16 chr16_13395822     ZBoe    C    T        0      0        2 
  16 chr16_13395822     ZGre    C    T        1      2        2 
  16 chr16_13395822     ZHar    C    T        0      0        2 
  16 chr16_13395822   Sample    C    T        0      0        2 
  16 chr16_13404408     AAsi    A    G        0      0        2 
  16 chr16_13404408     AKia    A    G        0      0        2 
  16 chr16_13404408     AOna    A    G        0      0        2 
  16 chr16_13404408     ASom    A    G        0      0        2 
  16 chr16_13404408     HCab    A    G        1      2        2 
  16 chr16_13404408     HPrz    A    G      0.5      1        2 
  16 chr16_13404408     ZBoe    A    G        0      0        2 
  16 chr16_13404408     ZGre    A    G        0      0        2 
  16 chr16_13404408     ZHar    A    G        0      0        2 
  16 chr16_13404408   Sample    A    G        0      0        2 
  16 chr16_13405882     AAsi    C    T        0      0        2 
  16 chr16_13405882     AKia    C    T        0      0        2 
  16 chr16_13405882     AOna    C    T        0      0        2 
  16 chr16_13405882     ASom    C    T        0      0        2 
  16 chr16_13405882     HCab    C    T        0      0        2 
  16 chr16_13405882     HPrz    C    T      0.5      1        2 
  16 chr16_13405882     ZBoe    C    T        0      0        2 
  16 chr16_13405882     ZGre    C    T        0      0        2 
  16 chr16_13405882     ZHar    C    T        0      0        2 
  16 chr16_13405882   Sample    C    T        0      0        2 
  16 chr16_13413595     AAsi    A    C        0      0        2 
  16 chr16_13413595     AKia    A    C        0      0        2 
  16 chr16_13413595     AOna    A    C      0.5      1        2 
  16 chr16_13413595     ASom    A    C        0      0        2 
  16 chr16_13413595     HCab    A    C        0      0        2 
  16 chr16_13413595     HPrz    A    C        0      0        2 
  16 chr16_13413595     ZBoe    A    C        0      0        2 
  16 chr16_13413595     ZGre    A    C        0      0        2 
  16 chr16_13413595     ZHar    A    C        0      0        2 
  16 chr16_13413595   Sample    A    C        0      0        2 
  16 chr16_13428927     AAsi    T    C        0      0        2 
  16 chr16_13428927     AKia    T    C        0      0        2 
  16 chr16_13428927     AOna    T    C        0      0        2 
  16 chr16_13428927     ASom    T    C        0      0        2 
  16 chr16_13428927     HCab    T    C        0      0        2 
  16 chr16_13428927     HPrz    T    C      0.5      1        2 
  16 chr16_13428927     ZBoe    T    C        0      0        2 
  16 chr16_13428927     ZGre    T    C        0      0        2 
  16 chr16_13428927     ZHar    T    C        0      0        2 
  16 chr16_13428927   Sample    T    C        0      0        2 
  16 chr16_13435677     AAsi    A    G        0      0        2 
  16 chr16_13435677     AKia    A    G        0      0        2 
  16 chr16_13435677     AOna    A    G        1      2        2 
  16 chr16_13435677     ASom    A    G        0      0        2 
  16 chr16_13435677     HCab    A    G        0      0        2 
  16 chr16_13435677     HPrz    A    G      0.5      1        2 
  16 chr16_13435677     ZBoe    A    G        0      0        2 
  16 chr16_13435677     ZGre    A    G        0      0        2 
  16 chr16_13435677     ZHar    A    G        0      0        2 
  16 chr16_13435677   Sample    A    G        0      0        2 
  16 chr16_13437849     AAsi    A    G        0      0        2 
  16 chr16_13437849     AKia    A    G        0      0        2 
  16 chr16_13437849     AOna    A    G        1      2        2 
  16 chr16_13437849     ASom    A    G        0      0        2 
  16 chr16_13437849     HCab    A    G        0      0        2 
  16 chr16_13437849     HPrz    A    G        0      0        2 
  16 chr16_13437849     ZBoe    A    G        0      0        2 
  16 chr16_13437849     ZGre    A    G        0      0        2 
  16 chr16_13437849     ZHar    A    G        0      0        2 
  16 chr16_13437849   Sample    A    G        0      0        2 
  16 chr16_13438743     AAsi    C    T        0      0        2 
  16 chr16_13438743     AKia    C    T        1      2        2 
  16 chr16_13438743     AOna    C    T        0      0        2 
  16 chr16_13438743     ASom    C    T        0      0        2 
  16 chr16_13438743     HCab    C    T        0      0        2 
  16 chr16_13438743     HPrz    C    T        0      0        2 
  16 chr16_13438743     ZBoe    C    T        0      0        2 
  16 chr16_13438743     ZGre    C    T        0      0        2 
  16 chr16_13438743     ZHar    C    T        0      0        2 
  16 chr16_13438743   Sample    C    T        0      0        2 
  16 chr16_13445562     AAsi    G    A        0      0        2 
  16 chr16_13445562     AKia    G    A        1      2        2 
  16 chr16_13445562     AOna    G    A        0      0        2 
  16 chr16_13445562     ASom    G    A        0      0        2 
  16 chr16_13445562     HCab    G    A        0      0        2 
  16 chr16_13445562     HPrz    G    A        0      0        2 
  16 chr16_13445562     ZBoe    G    A        0      0        2 
  16 chr16_13445562     ZGre    G    A        0      0        2 
  16 chr16_13445562     ZHar    G    A        0      0        2 
  16 chr16_13445562   Sample    G    A        0      0        2 
  16 chr16_13447181     AAsi    T    C        0      0        2 
  16 chr16_13447181     AKia    T    C        0      0        2 
  16 chr16_13447181     AOna    T    C        0      0        2 
  16 chr16_13447181     ASom    T    C      0.5      1        2 
  16 chr16_13447181     HCab    T    C        0      0        2 
  16 chr16_13447181     HPrz    T    C        0      0        2 
  16 chr16_13447181     ZBoe    T    C        0      0        2 
  16 chr16_13447181     ZGre    T    C        0      0        2 
  16 chr16_13447181     ZHar    T    C        0      0        2 
  16 chr16_13447181   Sample    T    C        0      0        2 
  16 chr16_13447668     AAsi    G    A        0      0        2 
  16 chr16_13447668     AKia    G    A        0      0        2 
  16 chr16_13447668     AOna    G    A        0      0        2 
  16 chr16_13447668     ASom    G    A        0      0        2 
  16 chr16_13447668     HCab    G    A        1      2        2 
  16 chr16_13447668     HPrz    G    A        1      2        2 
  16 chr16_13447668     ZBoe    G    A        0      0        2 
  16 chr16_13447668     ZGre    G    A        0      0        2 
  16 chr16_13447668     ZHar    G    A        0      0        2 
  16 chr16_13447668   Sample    G    A        0      0        2 
  16 chr16_13456916     AAsi    A    G        0      0        2 
  16 chr16_13456916     AKia    A    G        0      0        2 
  16 chr16_13456916     AOna    A    G        0      0        2 
  16 chr16_13456916     ASom    A    G        0      0        2 
  16 chr16_13456916     HCab    A    G        0      0        2 
  16 chr16_13456916     HPrz    A    G      0.5      1        2 
  16 chr16_13456916     ZBoe    A    G        0      0        2 
  16 chr16_13456916     ZGre    A    G        0      0        2 
  16 chr16_13456916     ZHar    A    G        0      0        2 
  16 chr16_13456916   Sample    A    G        0      0        2 
  16 chr16_13461008     AAsi    A    G        0      0        2 
  16 chr16_13461008     AKia    A    G        0      0        2 
  16 chr16_13461008     AOna    A    G        1      2        2 
  16 chr16_13461008     ASom    A    G        0      0        2 
  16 chr16_13461008     HCab    A    G        0      0        2 
  16 chr16_13461008     HPrz    A    G        0      0        2 
  16 chr16_13461008     ZBoe    A    G        0      0        2 
  16 chr16_13461008     ZGre    A    G        0      0        2 
  16 chr16_13461008     ZHar    A    G        0      0        2 
  16 chr16_13461008   Sample    A    G        0      0        2 
  16 chr16_13468901     AAsi    G    A        0      0        2 
  16 chr16_13468901     AKia    G    A        0      0        2 
  16 chr16_13468901     AOna    G    A        0      0        2 
  16 chr16_13468901     ASom    G    A        0      0        2 
  16 chr16_13468901     HCab    G    A        0      0        2 
  16 chr16_13468901     HPrz    G    A        0      0        2 
  16 chr16_13468901     ZBoe    G    A      0.5      1        2 
  16 chr16_13468901     ZGre    G    A        0      0        2 
  16 chr16_13468901     ZHar    G    A        0      0        2 
  16 chr16_13468901   Sample    G    A        0      0        2 
  16 chr16_13471140     AAsi    T    G        0      0        2 
  16 chr16_13471140     AKia    T    G        0      0        2 
  16 chr16_13471140     AOna    T    G        0      0        2 
  16 chr16_13471140     ASom    T    G        0      0        2 
  16 chr16_13471140     HCab    T    G        1      2        2 
  16 chr16_13471140     HPrz    T    G        1      2        2 
  16 chr16_13471140     ZBoe    T    G        0      0        2 
  16 chr16_13471140     ZGre    T    G        0      0        2 
  16 chr16_13471140     ZHar    T    G        0      0        2 
  16 chr16_13471140   Sample    T    G        0      0        2 
  16 chr16_13472934     AAsi    G    A        0      0        2 
  16 chr16_13472934     AKia    G    A        0      0        2 
  16 chr16_13472934     AOna    G    A        0      0        2 
  16 chr16_13472934     ASom    G    A        0      0        2 
  16 chr16_13472934     HCab    G    A        0      0        2 
  16 chr16_13472934     HPrz    G    A        0      0        2 
  16 chr16_13472934     ZBoe    G    A      0.5      1        2 
  16 chr16_13472934     ZGre    G    A        0      0        2 
  16 chr16_13472934     ZHar    G    A        0      0        2 
  16 chr16_13472934   Sample    G    A        0      0        2 
  16 chr16_13481654     AAsi    A    T        0      0        2 
  16 chr16_13481654     AKia    A    T        0      0        2 
  16 chr16_13481654     AOna    A    T        0      0        2 
  16 chr16_13481654     ASom    A    T        0      0        2 
  16 chr16_13481654     HCab    A    T        0      0        2 
  16 chr16_13481654     HPrz    A    T      0.5      1        2 
  16 chr16_13481654     ZBoe    A    T        0      0        2 
  16 chr16_13481654     ZGre    A    T        0      0        2 
  16 chr16_13481654     ZHar    A    T        0      0        2 
  16 chr16_13481654   Sample    A    T        0      0        2 
  16 chr16_13482582     AAsi    G    A        0      0        2 
  16 chr16_13482582     AKia    G    A        0      0        2 
  16 chr16_13482582     AOna    G    A        1      2        2 
  16 chr16_13482582     ASom    G    A        0      0        2 
  16 chr16_13482582     HCab    G    A        0      0        2 
  16 chr16_13482582     HPrz    G    A        0      0        2 
  16 chr16_13482582     ZBoe    G    A        0      0        2 
  16 chr16_13482582     ZGre    G    A        0      0        2 
  16 chr16_13482582     ZHar    G    A        0      0        2 
  16 chr16_13482582   Sample    G    A        0      0        2 
  16 chr16_13482978     AAsi    G    A        0      0        2 
  16 chr16_13482978     AKia    G    A        1      2        2 
  16 chr16_13482978     AOna    G    A        0      0        2 
  16 chr16_13482978     ASom    G    A        0      0        2 
  16 chr16_13482978     HCab    G    A        0      0        2 
  16 chr16_13482978     HPrz    G    A        0      0        2 
  16 chr16_13482978     ZBoe    G    A        0      0        2 
  16 chr16_13482978     ZGre    G    A        0      0        2 
  16 chr16_13482978     ZHar    G    A        0      0        2 
  16 chr16_13482978   Sample    G    A        0      0        2 
  16 chr16_13492597     AAsi    A    G        0      0        2 
  16 chr16_13492597     AKia    A    G        0      0        2 
  16 chr16_13492597     AOna    A    G        0      0        2 
  16 chr16_13492597     ASom    A    G        0      0        2 
  16 chr16_13492597     HCab    A    G        0      0        2 
  16 chr16_13492597     HPrz    A    G        0      0        2 
  16 chr16_13492597     ZBoe    A    G        1      2        2 
  16 chr16_13492597     ZGre    A    G        1      2        2 
  16 chr16_13492597     ZHar    A    G        0      0        2 
  16 chr16_13492597   Sample    A    G        0      0        2 
  16 chr16_13497214     AAsi    T    C        1      2        2 
  16 chr16_13497214     AKia    T    C        1      2        2 
  16 chr16_13497214     AOna    T    C      0.5      1        2 
  16 chr16_13497214     ASom    T    C        1      2        2 
  16 chr16_13497214     HCab    T    C        0      0        2 
  16 chr16_13497214     HPrz    T    C        0      0        2 
  16 chr16_13497214     ZBoe    T    C        0      0        2 
  16 chr16_13497214     ZGre    T    C        0      0        2 
  16 chr16_13497214     ZHar    T    C        0      0        2 
  16 chr16_13497214   Sample    T    C        1      2        2 
  16 chr16_13499389     AAsi    C    A        0      0        2 
  16 chr16_13499389     AKia    C    A        0      0        2 
  16 chr16_13499389     AOna    C    A        0      0        2 
  16 chr16_13499389     ASom    C    A        0      0        2 
  16 chr16_13499389     HCab    C    A        0      0        2 
  16 chr16_13499389     HPrz    C    A        0      0        2 
  16 chr16_13499389     ZBoe    C    A      0.5      1        2 
  16 chr16_13499389     ZGre    C    A        0      0        2 
  16 chr16_13499389     ZHar    C    A        0      0        2 
  16 chr16_13499389   Sample    C    A        0      0        2 
  16 chr16_13507011     AAsi    C    T        0      0        2 
  16 chr16_13507011     AKia    C    T        0      0        2 
  16 chr16_13507011     AOna    C    T        0      0        2 
  16 chr16_13507011     ASom    C    T        0      0        2 
  16 chr16_13507011     HCab    C    T        0      0        2 
  16 chr16_13507011     HPrz    C    T        0      0        2 
  16 chr16_13507011     ZBoe    C    T      0.5      1        2 
  16 chr16_13507011     ZGre    C    T        0      0        2 
  16 chr16_13507011     ZHar    C    T        0      0        2 
  16 chr16_13507011   Sample    C    T        0      0        2 
  16 chr16_13507776     AAsi    G    A        0      0        2 
  16 chr16_13507776     AKia    G    A        0      0        2 
  16 chr16_13507776     AOna    G    A        0      0        2 
  16 chr16_13507776     ASom    G    A        0      0        2 
  16 chr16_13507776     HCab    G    A        0      0        2 
  16 chr16_13507776     HPrz    G    A        0      0        2 
  16 chr16_13507776     ZBoe    G    A        0      0        2 
  16 chr16_13507776     ZGre    G    A        0      0        2 
  16 chr16_13507776     ZHar    G    A        1      2        2 
  16 chr16_13507776   Sample    G    A        0      0        2 
  16 chr16_13508007     AAsi    G    A      0.5      1        2 
  16 chr16_13508007     AKia    G    A        0      0        2 
  16 chr16_13508007     AOna    G    A        0      0        2 
  16 chr16_13508007     ASom    G    A        0      0        2 
  16 chr16_13508007     HCab    G    A        0      0        2 
  16 chr16_13508007     HPrz    G    A        0      0        2 
  16 chr16_13508007     ZBoe    G    A        0      0        2 
  16 chr16_13508007     ZGre    G    A        0      0        2 
  16 chr16_13508007     ZHar    G    A        0      0        2 
  16 chr16_13508007   Sample    G    A        0      0        2 
  16 chr16_13536959     AAsi    C    T        0      0        2 
  16 chr16_13536959     AKia    C    T        0      0        2 
  16 chr16_13536959     AOna    C    T        0      0        2 
  16 chr16_13536959     ASom    C    T        0      0        2 
  16 chr16_13536959     HCab    C    T        0      0        2 
  16 chr16_13536959     HPrz    C    T        0      0        2 
  16 chr16_13536959     ZBoe    C    T        0      0        2 
  16 chr16_13536959     ZGre    C    T        0      0        2 
  16 chr16_13536959     ZHar    C    T        1      2        2 
  16 chr16_13536959   Sample    C    T        0      0        2 
  16 chr16_13539588     AAsi    A    G        0      0        2 
  16 chr16_13539588     AKia    A    G        0      0        2 
  16 chr16_13539588     AOna    A    G        0      0        2 
  16 chr16_13539588     ASom    A    G        0      0        2 
  16 chr16_13539588     HCab    A    G        0      0        2 
  16 chr16_13539588     HPrz    A    G      0.5      1        2 
  16 chr16_13539588     ZBoe    A    G        0      0        2 
  16 chr16_13539588     ZGre    A    G        0      0        2 
  16 chr16_13539588     ZHar    A    G        0      0        2 
  16 chr16_13539588   Sample    A    G        0      0        2 
  16 chr16_13543629     AAsi    A    C        0      0        2 
  16 chr16_13543629     AKia    A    C        0      0        2 
  16 chr16_13543629     AOna    A    C        0      0        2 
  16 chr16_13543629     ASom    A    C        0      0        2 
  16 chr16_13543629     HCab    A    C        1      2        2 
  16 chr16_13543629     HPrz    A    C      0.5      1        2 
  16 chr16_13543629     ZBoe    A    C        0      0        2 
  16 chr16_13543629     ZGre    A    C        0      0        2 
  16 chr16_13543629     ZHar    A    C        0      0        2 
  16 chr16_13543629   Sample    A    C        0      0        2 
  16 chr16_13551231     AAsi    G    C        0      0        2 
  16 chr16_13551231     AKia    G    C        0      0        2 
  16 chr16_13551231     AOna    G    C        0      0        2 
  16 chr16_13551231     ASom    G    C        0      0        2 
  16 chr16_13551231     HCab    G    C        0      0        2 
  16 chr16_13551231     HPrz    G    C      0.5      1        2 
  16 chr16_13551231     ZBoe    G    C        0      0        2 
  16 chr16_13551231     ZGre    G    C        0      0        2 
  16 chr16_13551231     ZHar    G    C        0      0        2 
  16 chr16_13551231   Sample    G    C        0      0        2 
  16 chr16_13578092     AAsi    G    A        0      0        2 
  16 chr16_13578092     AKia    G    A        0      0        2 
  16 chr16_13578092     AOna    G    A        0      0        2 
  16 chr16_13578092     ASom    G    A        0      0        2 
  16 chr16_13578092     HCab    G    A        0      0        2 
  16 chr16_13578092     HPrz    G    A        0      0        2 
  16 chr16_13578092     ZBoe    G    A        0      0        2 
  16 chr16_13578092     ZGre    G    A        1      2        2 
  16 chr16_13578092     ZHar    G    A        0      0        2 
  16 chr16_13578092   Sample    G    A        0      0        2 
  16 chr16_13586238     AAsi    G    C        0      0        2 
  16 chr16_13586238     AKia    G    C        0      0        2 
  16 chr16_13586238     AOna    G    C        0      0        2 
  16 chr16_13586238     ASom    G    C        0      0        2 
  16 chr16_13586238     HCab    G    C        0      0        2 
  16 chr16_13586238     HPrz    G    C        0      0        2 
  16 chr16_13586238     ZBoe    G    C        0      0        2 
  16 chr16_13586238     ZGre    G    C        1      2        2 
  16 chr16_13586238     ZHar    G    C        0      0        2 
  16 chr16_13586238   Sample    G    C        0      0        2 
  16 chr16_13594392     AAsi    G    C        0      0        2 
  16 chr16_13594392     AKia    G    C        0      0        2 
  16 chr16_13594392     AOna    G    C        0      0        2 
  16 chr16_13594392     ASom    G    C        0      0        2 
  16 chr16_13594392     HCab    G    C        0      0        2 
  16 chr16_13594392     HPrz    G    C      0.5      1        2 
  16 chr16_13594392     ZBoe    G    C        0      0        2 
  16 chr16_13594392     ZGre    G    C        0      0        2 
  16 chr16_13594392     ZHar    G    C        0      0        2 
  16 chr16_13594392   Sample    G    C        0      0        2 
  16 chr16_13597372     AAsi    A    G        0      0        2 
  16 chr16_13597372     AKia    A    G        0      0        2 
  16 chr16_13597372     AOna    A    G        0      0        2 
  16 chr16_13597372     ASom    A    G        0      0        2 
  16 chr16_13597372     HCab    A    G      0.5      1        2 
  16 chr16_13597372     HPrz    A    G      0.5      1        2 
  16 chr16_13597372     ZBoe    A    G        0      0        2 
  16 chr16_13597372     ZGre    A    G        0      0        2 
  16 chr16_13597372     ZHar    A    G        0      0        2 
  16 chr16_13597372   Sample    A    G        0      0        2 
  16 chr16_13597510     AAsi    T    G        0      0        2 
  16 chr16_13597510     AKia    T    G        0      0        2 
  16 chr16_13597510     AOna    T    G        0      0        2 
  16 chr16_13597510     ASom    T    G        0      0        2 
  16 chr16_13597510     HCab    T    G        1      2        2 
  16 chr16_13597510     HPrz    T    G        1      2        2 
  16 chr16_13597510     ZBoe    T    G        0      0        2 
  16 chr16_13597510     ZGre    T    G        0      0        2 
  16 chr16_13597510     ZHar    T    G        0      0        2 
  16 chr16_13597510   Sample    T    G        0      0        2 
  16 chr16_13603811     AAsi    A    G        0      0        2 
  16 chr16_13603811     AKia    A    G        0      0        2 
  16 chr16_13603811     AOna    A    G        0      0        2 
  16 chr16_13603811     ASom    A    G        0      0        2 
  16 chr16_13603811     HCab    A    G        1      2        2 
  16 chr16_13603811     HPrz    A    G        1      2        2 
  16 chr16_13603811     ZBoe    A    G        0      0        2 
  16 chr16_13603811     ZGre    A    G        0      0        2 
  16 chr16_13603811     ZHar    A    G        0      0        2 
  16 chr16_13603811   Sample    A    G        0      0        2 
  16 chr16_13604344     AAsi    C    T        0      0        2 
  16 chr16_13604344     AKia    C    T        0      0        2 
  16 chr16_13604344     AOna    C    T        0      0        2 
  16 chr16_13604344     ASom    C    T        0      0        2 
  16 chr16_13604344     HCab    C    T        1      2        2 
  16 chr16_13604344     HPrz    C    T        1      2        2 
  16 chr16_13604344     ZBoe    C    T        0      0        2 
  16 chr16_13604344     ZGre    C    T        0      0        2 
  16 chr16_13604344     ZHar    C    T        0      0        2 
  16 chr16_13604344   Sample    C    T        0      0        2 
  16 chr16_13605076     AAsi    C    T        0      0        2 
  16 chr16_13605076     AKia    C    T        0      0        2 
  16 chr16_13605076     AOna    C    T        0      0        2 
  16 chr16_13605076     ASom    C    T        0      0        2 
  16 chr16_13605076     HCab    C    T        0      0        2 
  16 chr16_13605076     HPrz    C    T        0      0        2 
  16 chr16_13605076     ZBoe    C    T        0      0        2 
  16 chr16_13605076     ZGre    C    T        1      2        2 
  16 chr16_13605076     ZHar    C    T        0      0        2 
  16 chr16_13605076   Sample    C    T        0      0        2 
  16 chr16_13612080     AAsi    C    T        0      0        2 
  16 chr16_13612080     AKia    C    T        0      0        2 
  16 chr16_13612080     AOna    C    T        0      0        2 
  16 chr16_13612080     ASom    C    T        0      0        2 
  16 chr16_13612080     HCab    C    T        1      2        2 
  16 chr16_13612080     HPrz    C    T        1      2        2 
  16 chr16_13612080     ZBoe    C    T        0      0        2 
  16 chr16_13612080     ZGre    C    T        0      0        2 
  16 chr16_13612080     ZHar    C    T        0      0        2 
  16 chr16_13612080   Sample    C    T        0      0        2 
  16 chr16_13612617     AAsi    G    T        0      0        2 
  16 chr16_13612617     AKia    G    T        0      0        2 
  16 chr16_13612617     AOna    G    T        0      0        2 
  16 chr16_13612617     ASom    G    T        0      0        2 
  16 chr16_13612617     HCab    G    T        0      0        2 
  16 chr16_13612617     HPrz    G    T        0      0        2 
  16 chr16_13612617     ZBoe    G    T        0      0        2 
  16 chr16_13612617     ZGre    G    T      0.5      1        2 
  16 chr16_13612617     ZHar    G    T        0      0        2 
  16 chr16_13612617   Sample    G    T        0      0        2 
  16 chr16_13621120     AAsi    G    T        1      2        2 
  16 chr16_13621120     AKia    G    T        0      0        2 
  16 chr16_13621120     AOna    G    T        0      0        2 
  16 chr16_13621120     ASom    G    T        1      2        2 
  16 chr16_13621120     HCab    G    T        1      2        2 
  16 chr16_13621120     HPrz    G    T        1      2        2 
  16 chr16_13621120     ZBoe    G    T        0      0        2 
  16 chr16_13621120     ZGre    G    T        0      0        2 
  16 chr16_13621120     ZHar    G    T        0      0        2 
  16 chr16_13621120   Sample    G    T        1      2        2 
  16 chr16_13624584     AAsi    G    A        0      0        2 
  16 chr16_13624584     AKia    G    A        0      0        2 
  16 chr16_13624584     AOna    G    A        0      0        2 
  16 chr16_13624584     ASom    G    A        0      0        2 
  16 chr16_13624584     HCab    G    A        1      2        2 
  16 chr16_13624584     HPrz    G    A        1      2        2 
  16 chr16_13624584     ZBoe    G    A        0      0        2 
  16 chr16_13624584     ZGre    G    A        0      0        2 
  16 chr16_13624584     ZHar    G    A        0      0        2 
  16 chr16_13624584   Sample    G    A        0      0        2 
  16 chr16_13624675     AAsi    T    G        1      2        2 
  16 chr16_13624675     AKia    T    G        0      0        2 
  16 chr16_13624675     AOna    T    G        0      0        2 
  16 chr16_13624675     ASom    T    G        1      2        2 
  16 chr16_13624675     HCab    T    G        0      0        2 
  16 chr16_13624675     HPrz    T    G        0      0        2 
  16 chr16_13624675     ZBoe    T    G        0      0        2 
  16 chr16_13624675     ZGre    T    G        0      0        2 
  16 chr16_13624675     ZHar    T    G        0      0        2 
  16 chr16_13624675   Sample    T    G        1      2        2 
  16 chr16_13635451     AAsi    T    C        0      0        2 
  16 chr16_13635451     AKia    T    C        0      0        2 
  16 chr16_13635451     AOna    T    C        0      0        2 
  16 chr16_13635451     ASom    T    C        0      0        2 
  16 chr16_13635451     HCab    T    C        1      2        2 
  16 chr16_13635451     HPrz    T    C        1      2        2 
  16 chr16_13635451     ZBoe    T    C        0      0        2 
  16 chr16_13635451     ZGre    T    C        0      0        2 
  16 chr16_13635451     ZHar    T    C        0      0        2 
  16 chr16_13635451   Sample    T    C        0      0        2 
  16 chr16_13637766     AAsi    T    C        0      0        2 
  16 chr16_13637766     AKia    T    C        0      0        2 
  16 chr16_13637766     AOna    T    C        0      0        2 
  16 chr16_13637766     ASom    T    C        0      0        2 
  16 chr16_13637766     HCab    T    C        1      2        2 
  16 chr16_13637766     HPrz    T    C        1      2        2 
  16 chr16_13637766     ZBoe    T    C        0      0        2 
  16 chr16_13637766     ZGre    T    C        0      0        2 
  16 chr16_13637766     ZHar    T    C        0      0        2 
  16 chr16_13637766   Sample    T    C        0      0        2 
  16 chr16_13640235     AAsi    C    A        0      0        2 
  16 chr16_13640235     AKia    C    A        0      0        2 
  16 chr16_13640235     AOna    C    A      0.5      1        2 
  16 chr16_13640235     ASom    C    A        0      0        2 
  16 chr16_13640235     HCab    C    A        0      0        2 
  16 chr16_13640235     HPrz    C    A        0      0        2 
  16 chr16_13640235     ZBoe    C    A        0      0        2 
  16 chr16_13640235     ZGre    C    A        0      0        2 
  16 chr16_13640235     ZHar    C    A        0      0        2 
  16 chr16_13640235   Sample    C    A        0      0        2 
  16 chr16_13643137     AAsi    G    A        0      0        2 
  16 chr16_13643137     AKia    G    A        1      2        2 
  16 chr16_13643137     AOna    G    A        0      0        2 
  16 chr16_13643137     ASom    G    A        0      0        2 
  16 chr16_13643137     HCab    G    A        0      0        2 
  16 chr16_13643137     HPrz    G    A        0      0        2 
  16 chr16_13643137     ZBoe    G    A        0      0        2 
  16 chr16_13643137     ZGre    G    A        0      0        2 
  16 chr16_13643137     ZHar    G    A        0      0        2 
  16 chr16_13643137   Sample    G    A        0      0        2 
  16 chr16_13650506     AAsi    T    A        0      0        2 
  16 chr16_13650506     AKia    T    A        0      0        2 
  16 chr16_13650506     AOna    T    A        0      0        2 
  16 chr16_13650506     ASom    T    A        0      0        2 
  16 chr16_13650506     HCab    T    A        1      2        2 
  16 chr16_13650506     HPrz    T    A        1      2        2 
  16 chr16_13650506     ZBoe    T    A        0      0        2 
  16 chr16_13650506     ZGre    T    A        0      0        2 
  16 chr16_13650506     ZHar    T    A        0      0        2 
  16 chr16_13650506   Sample    T    A        0      0        2 
  16 chr16_13651827     AAsi    A    G        0      0        2 
  16 chr16_13651827     AKia    A    G        0      0        2 
  16 chr16_13651827     AOna    A    G        0      0        2 
  16 chr16_13651827     ASom    A    G        0      0        2 
  16 chr16_13651827     HCab    A    G        1      2        2 
  16 chr16_13651827     HPrz    A    G        1      2        2 
  16 chr16_13651827     ZBoe    A    G        0      0        2 
  16 chr16_13651827     ZGre    A    G        0      0        2 
  16 chr16_13651827     ZHar    A    G        0      0        2 
  16 chr16_13651827   Sample    A    G        0      0        2 
  16 chr16_13659296     AAsi    T    C        0      0        2 
  16 chr16_13659296     AKia    T    C        0      0        2 
  16 chr16_13659296     AOna    T    C        0      0        2 
  16 chr16_13659296     ASom    T    C        0      0        2 
  16 chr16_13659296     HCab    T    C        0      0        2 
  16 chr16_13659296     HPrz    T    C        0      0        2 
  16 chr16_13659296     ZBoe    T    C        0      0        2 
  16 chr16_13659296     ZGre    T    C        0      0        2 
  16 chr16_13659296     ZHar    T    C        1      2        2 
  16 chr16_13659296   Sample    T    C        0      0        2 
  16 chr16_13661796     AAsi    T    C        0      0        2 
  16 chr16_13661796     AKia    T    C        0      0        2 
  16 chr16_13661796     AOna    T    C        0      0        2 
  16 chr16_13661796     ASom    T    C        0      0        2 
  16 chr16_13661796     HCab    T    C        0      0        2 
  16 chr16_13661796     HPrz    T    C        0      0        2 
  16 chr16_13661796     ZBoe    T    C        0      0        2 
  16 chr16_13661796     ZGre    T    C        0      0        2 
  16 chr16_13661796     ZHar    T    C        1      2        2 
  16 chr16_13661796   Sample    T    C        0      0        2 
  16 chr16_13669695     AAsi    T    C        0      0        2 
  16 chr16_13669695     AKia    T    C        0      0        2 
  16 chr16_13669695     AOna    T    C        0      0        2 
  16 chr16_13669695     ASom    T    C        0      0        2 
  16 chr16_13669695     HCab    T    C        0      0        2 
  16 chr16_13669695     HPrz    T    C        0      0        2 
  16 chr16_13669695     ZBoe    T    C        0      0        2 
  16 chr16_13669695     ZGre    T    C        0      0        2 
  16 chr16_13669695     ZHar    T    C      0.5      1        2 
  16 chr16_13669695   Sample    T    C        0      0        2 
  16 chr16_13680759     AAsi    C    A        0      0        2 
  16 chr16_13680759     AKia    C    A        0      0        2 
  16 chr16_13680759     AOna    C    A        0      0        2 
  16 chr16_13680759     ASom    C    A        0      0        2 
  16 chr16_13680759     HCab    C    A        1      2        2 
  16 chr16_13680759     HPrz    C    A      0.5      1        2 
  16 chr16_13680759     ZBoe    C    A        0      0        2 
  16 chr16_13680759     ZGre    C    A        0      0        2 
  16 chr16_13680759     ZHar    C    A        0      0        2 
  16 chr16_13680759   Sample    C    A        0      0        2 
  16 chr16_13681083     AAsi    G    C        0      0        2 
  16 chr16_13681083     AKia    G    C        0      0        2 
  16 chr16_13681083     AOna    G    C        0      0        2 
  16 chr16_13681083     ASom    G    C        0      0        2 
  16 chr16_13681083     HCab    G    C        1      2        2 
  16 chr16_13681083     HPrz    G    C        1      2        2 
  16 chr16_13681083     ZBoe    G    C        0      0        2 
  16 chr16_13681083     ZGre    G    C        0      0        2 
  16 chr16_13681083     ZHar    G    C        0      0        2 
  16 chr16_13681083   Sample    G    C        0      0        2 
  16 chr16_13684975     AAsi    C    T        0      0        2 
  16 chr16_13684975     AKia    C    T        0      0        2 
  16 chr16_13684975     AOna    C    T        0      0        2 
  16 chr16_13684975     ASom    C    T        0      0        2 
  16 chr16_13684975     HCab    C    T        1      2        2 
  16 chr16_13684975     HPrz    C    T        1      2        2 
  16 chr16_13684975     ZBoe    C    T        0      0        2 
  16 chr16_13684975     ZGre    C    T        0      0        2 
  16 chr16_13684975     ZHar    C    T        0      0        2 
  16 chr16_13684975   Sample    C    T        0      0        2 
  16 chr16_13692851     AAsi    A    C        0      0        2 
  16 chr16_13692851     AKia    A    C        0      0        2 
  16 chr16_13692851     AOna    A    C        0      0        2 
  16 chr16_13692851     ASom    A    C        0      0        2 
  16 chr16_13692851     HCab    A    C        1      2        2 
  16 chr16_13692851     HPrz    A    C        1      2        2 
  16 chr16_13692851     ZBoe    A    C        0      0        2 
  16 chr16_13692851     ZGre    A    C        0      0        2 
  16 chr16_13692851     ZHar    A    C        0      0        2 
  16 chr16_13692851   Sample    A    C        0      0        2 
  16 chr16_13696477     AAsi    T    C        0      0        2 
  16 chr16_13696477     AKia    T    C        0      0        2 
  16 chr16_13696477     AOna    T    C        0      0        2 
  16 chr16_13696477     ASom    T    C        0      0        2 
  16 chr16_13696477     HCab    T    C        0      0        2 
  16 chr16_13696477     HPrz    T    C        0      0        2 
  16 chr16_13696477     ZBoe    T    C        0      0        2 
  16 chr16_13696477     ZGre    T    C        1      2        2 
  16 chr16_13696477     ZHar    T    C        0      0        2 
  16 chr16_13696477   Sample    T    C        0      0        2 
  16 chr16_13699141     AAsi    C    T        0      0        2 
  16 chr16_13699141     AKia    C    T        0      0        2 
  16 chr16_13699141     AOna    C    T        0      0        2 
  16 chr16_13699141     ASom    C    T        0      0        2 
  16 chr16_13699141     HCab    C    T        0      0        2 
  16 chr16_13699141     HPrz    C    T        0      0        2 
  16 chr16_13699141     ZBoe    C    T        0      0        2 
  16 chr16_13699141     ZGre    C    T        1      2        2 
  16 chr16_13699141     ZHar    C    T        0      0        2 
  16 chr16_13699141   Sample    C    T        0      0        2 
  16 chr16_13710067     AAsi    G    T        0      0        2 
  16 chr16_13710067     AKia    G    T        0      0        2 
  16 chr16_13710067     AOna    G    T        1      2        2 
  16 chr16_13710067     ASom    G    T        0      0        2 
  16 chr16_13710067     HCab    G    T        0      0        2 
  16 chr16_13710067     HPrz    G    T        0      0        2 
  16 chr16_13710067     ZBoe    G    T        0      0        2 
  16 chr16_13710067     ZGre    G    T        0      0        2 
  16 chr16_13710067     ZHar    G    T        0      0        2 
  16 chr16_13710067   Sample    G    T        0      0        2 
  16 chr16_13711589     AAsi    C    G        0      0        2 
  16 chr16_13711589     AKia    C    G        1      2        2 
  16 chr16_13711589     AOna    C    G        0      0        2 
  16 chr16_13711589     ASom    C    G        0      0        2 
  16 chr16_13711589     HCab    C    G        1      2        2 
  16 chr16_13711589     HPrz    C    G        1      2        2 
  16 chr16_13711589     ZBoe    C    G        0      0        2 
  16 chr16_13711589     ZGre    C    G        1      2        2 
  16 chr16_13711589     ZHar    C    G        0      0        2 
  16 chr16_13711589   Sample    C    G        0      0        2 
  16 chr16_13720093     AAsi    G    A        0      0        2 
  16 chr16_13720093     AKia    G    A        0      0        2 
  16 chr16_13720093     AOna    G    A      0.5      1        2 
  16 chr16_13720093     ASom    G    A        0      0        2 
  16 chr16_13720093     HCab    G    A        0      0        2 
  16 chr16_13720093     HPrz    G    A        0      0        2 
  16 chr16_13720093     ZBoe    G    A        0      0        2 
  16 chr16_13720093     ZGre    G    A        0      0        2 
  16 chr16_13720093     ZHar    G    A        0      0        2 
  16 chr16_13720093   Sample    G    A        0      0        2 
  16 chr16_13726679     AAsi    T    C        0      0        2 
  16 chr16_13726679     AKia    T    C        0      0        2 
  16 chr16_13726679     AOna    T    C        1      2        2 
  16 chr16_13726679     ASom    T    C        0      0        2 
  16 chr16_13726679     HCab    T    C        0      0        2 
  16 chr16_13726679     HPrz    T    C        0      0        2 
  16 chr16_13726679     ZBoe    T    C        0      0        2 
  16 chr16_13726679     ZGre    T    C        0      0        2 
  16 chr16_13726679     ZHar    T    C        0      0        2 
  16 chr16_13726679   Sample    T    C        0      0        2 
  16 chr16_13731444     AAsi    G    T        0      0        2 
  16 chr16_13731444     AKia    G    T        0      0        2 
  16 chr16_13731444     AOna    G    T        0      0        2 
  16 chr16_13731444     ASom    G    T        0      0        2 
  16 chr16_13731444     HCab    G    T        0      0        2 
  16 chr16_13731444     HPrz    G    T        0      0        2 
  16 chr16_13731444     ZBoe    G    T        0      0        2 
  16 chr16_13731444     ZGre    G    T        1      2        2 
  16 chr16_13731444     ZHar    G    T        0      0        2 
  16 chr16_13731444   Sample    G    T        0      0        2 
  16 chr16_13734922     AAsi    T    A        0      0        2 
  16 chr16_13734922     AKia    T    A        0      0        2 
  16 chr16_13734922     AOna    T    A        0      0        2 
  16 chr16_13734922     ASom    T    A        0      0        2 
  16 chr16_13734922     HCab    T    A      0.5      1        2 
  16 chr16_13734922     HPrz    T    A      0.5      1        2 
  16 chr16_13734922     ZBoe    T    A        0      0        2 
  16 chr16_13734922     ZGre    T    A        0      0        2 
  16 chr16_13734922     ZHar    T    A        0      0        2 
  16 chr16_13734922   Sample    T    A        0      0        2 
  16 chr16_13756339     AAsi    G    A        0      0        2 
  16 chr16_13756339     AKia    G    A        0      0        2 
  16 chr16_13756339     AOna    G    A        0      0        2 
  16 chr16_13756339     ASom    G    A        0      0        2 
  16 chr16_13756339     HCab    G    A        1      2        2 
  16 chr16_13756339     HPrz    G    A        1      2        2 
  16 chr16_13756339     ZBoe    G    A        0      0        2 
  16 chr16_13756339     ZGre    G    A        0      0        2 
  16 chr16_13756339     ZHar    G    A        0      0        2 
  16 chr16_13756339   Sample    G    A        0      0        2 
  16 chr16_13760797     AAsi    A    C        0      0        2 
  16 chr16_13760797     AKia    A    C        0      0        2 
  16 chr16_13760797     AOna    A    C        0      0        2 
  16 chr16_13760797     ASom    A    C        0      0        2 
  16 chr16_13760797     HCab    A    C        0      0        2 
  16 chr16_13760797     HPrz    A    C      0.5      1        2 
  16 chr16_13760797     ZBoe    A    C        0      0        2 
  16 chr16_13760797     ZGre    A    C        0      0        2 
  16 chr16_13760797     ZHar    A    C        0      0        2 
  16 chr16_13760797   Sample    A    C        0      0        2 
  16 chr16_13761191     AAsi    C    G        0      0        2 
  16 chr16_13761191     AKia    C    G        0      0        2 
  16 chr16_13761191     AOna    C    G        0      0        2 
  16 chr16_13761191     ASom    C    G        0      0        2 
  16 chr16_13761191     HCab    C    G        0      0        2 
  16 chr16_13761191     HPrz    C    G        0      0        2 
  16 chr16_13761191     ZBoe    C    G        0      0        2 
  16 chr16_13761191     ZGre    C    G      0.5      1        2 
  16 chr16_13761191     ZHar    C    G        0      0        2 
  16 chr16_13761191   Sample    C    G        0      0        2 
  16 chr16_13763196     AAsi    C    T        0      0        2 
  16 chr16_13763196     AKia    C    T        0      0        2 
  16 chr16_13763196     AOna    C    T        0      0        2 
  16 chr16_13763196     ASom    C    T        0      0        2 
  16 chr16_13763196     HCab    C    T        0      0        2 
  16 chr16_13763196     HPrz    C    T        0      0        2 
  16 chr16_13763196     ZBoe    C    T        0      0        2 
  16 chr16_13763196     ZGre    C    T        0      0        2 
  16 chr16_13763196     ZHar    C    T      0.5      1        2 
  16 chr16_13763196   Sample    C    T        0      0        2 
  16 chr16_13764479     AAsi    C    T        0      0        2 
  16 chr16_13764479     AKia    C    T        1      2        2 
  16 chr16_13764479     AOna    C    T        1      2        2 
  16 chr16_13764479     ASom    C    T        0      0        2 
  16 chr16_13764479     HCab    C    T        0      0        2 
  16 chr16_13764479     HPrz    C    T        0      0        2 
  16 chr16_13764479     ZBoe    C    T        0      0        2 
  16 chr16_13764479     ZGre    C    T        0      0        2 
  16 chr16_13764479     ZHar    C    T        0      0        2 
  16 chr16_13764479   Sample    C    T        0      0        2 
  16 chr16_13764680     AAsi    C    A        0      0        2 
  16 chr16_13764680     AKia    C    A        0      0        2 
  16 chr16_13764680     AOna    C    A        0      0        2 
  16 chr16_13764680     ASom    C    A        0      0        2 
  16 chr16_13764680     HCab    C    A        0      0        2 
  16 chr16_13764680     HPrz    C    A        0      0        2 
  16 chr16_13764680     ZBoe    C    A      0.5      1        2 
  16 chr16_13764680     ZGre    C    A        0      0        2 
  16 chr16_13764680     ZHar    C    A        0      0        2 
  16 chr16_13764680   Sample    C    A        0      0        2 
  16 chr16_13783207     AAsi    G    C        0      0        2 
  16 chr16_13783207     AKia    G    C        0      0        2 
  16 chr16_13783207     AOna    G    C        0      0        2 
  16 chr16_13783207     ASom    G    C        0      0        2 
  16 chr16_13783207     HCab    G    C        0      0        2 
  16 chr16_13783207     HPrz    G    C        0      0        2 
  16 chr16_13783207     ZBoe    G    C      0.5      1        2 
  16 chr16_13783207     ZGre    G    C        0      0        2 
  16 chr16_13783207     ZHar    G    C        0      0        2 
  16 chr16_13783207   Sample    G    C        0      0        2 
  16 chr16_13783510     AAsi    T    C        0      0        2 
  16 chr16_13783510     AKia    T    C        0      0        2 
  16 chr16_13783510     AOna    T    C        0      0        2 
  16 chr16_13783510     ASom    T    C        0      0        2 
  16 chr16_13783510     HCab    T    C        0      0        2 
  16 chr16_13783510     HPrz    T    C        0      0        2 
  16 chr16_13783510     ZBoe    T    C        0      0        2 
  16 chr16_13783510     ZGre    T    C        1      2        2 
  16 chr16_13783510     ZHar    T    C        0      0        2 
  16 chr16_13783510   Sample    T    C        0      0        2 
  16 chr16_13785409     AAsi    G    A        0      0        2 
  16 chr16_13785409     AKia    G    A        0      0        2 
  16 chr16_13785409     AOna    G    A        0      0        2 
  16 chr16_13785409     ASom    G    A        0      0        2 
  16 chr16_13785409     HCab    G    A        0      0        2 
  16 chr16_13785409     HPrz    G    A        0      0        2 
  16 chr16_13785409     ZBoe    G    A        0      0        2 
  16 chr16_13785409     ZGre    G    A      0.5      1        2 
  16 chr16_13785409     ZHar    G    A        0      0        2 
  16 chr16_13785409   Sample    G    A        0      0        2 
  16 chr16_13786819     AAsi    T    C        0      0        2 
  16 chr16_13786819     AKia    T    C        0      0        2 
  16 chr16_13786819     AOna    T    C        0      0        2 
  16 chr16_13786819     ASom    T    C        0      0        2 
  16 chr16_13786819     HCab    T    C        0      0        2 
  16 chr16_13786819     HPrz    T    C      0.5      1        2 
  16 chr16_13786819     ZBoe    T    C        0      0        2 
  16 chr16_13786819     ZGre    T    C        0      0        2 
  16 chr16_13786819     ZHar    T    C        0      0        2 
  16 chr16_13786819   Sample    T    C        0      0        2 
  16 chr16_13787334     AAsi    A    G        0      0        2 
  16 chr16_13787334     AKia    A    G        0      0        2 
  16 chr16_13787334     AOna    A    G        0      0        2 
  16 chr16_13787334     ASom    A    G        0      0        2 
  16 chr16_13787334     HCab    A    G        1      2        2 
  16 chr16_13787334     HPrz    A    G        1      2        2 
  16 chr16_13787334     ZBoe    A    G        0      0        2 
  16 chr16_13787334     ZGre    A    G        0      0        2 
  16 chr16_13787334     ZHar    A    G        0      0        2 
  16 chr16_13787334   Sample    A    G        0      0        2 
  16 chr16_13793758     AAsi    T    C        1      2        2 
  16 chr16_13793758     AKia    T    C        0      0        2 
  16 chr16_13793758     AOna    T    C        0      0        2 
  16 chr16_13793758     ASom    T    C        1      2        2 
  16 chr16_13793758     HCab    T    C        0      0        2 
  16 chr16_13793758     HPrz    T    C        0      0        2 
  16 chr16_13793758     ZBoe    T    C        0      0        2 
  16 chr16_13793758     ZGre    T    C        0      0        2 
  16 chr16_13793758     ZHar    T    C        0      0        2 
  16 chr16_13793758   Sample    T    C        1      2        2 
  16 chr16_13797497     AAsi    C    T        0      0        2 
  16 chr16_13797497     AKia    C    T        0      0        2 
  16 chr16_13797497     AOna    C    T        0      0        2 
  16 chr16_13797497     ASom    C    T        0      0        2 
  16 chr16_13797497     HCab    C    T        0      0        2 
  16 chr16_13797497     HPrz    C    T        0      0        2 
  16 chr16_13797497     ZBoe    C    T        0      0        2 
  16 chr16_13797497     ZGre    C    T      0.5      1        2 
  16 chr16_13797497     ZHar    C    T        0      0        2 
  16 chr16_13797497   Sample    C    T        0      0        2 
  16 chr16_13800963     AAsi    T    C        0      0        2 
  16 chr16_13800963     AKia    T    C        0      0        2 
  16 chr16_13800963     AOna    T    C        0      0        2 
  16 chr16_13800963     ASom    T    C        0      0        2 
  16 chr16_13800963     HCab    T    C        0      0        2 
  16 chr16_13800963     HPrz    T    C        0      0        2 
  16 chr16_13800963     ZBoe    T    C        0      0        2 
  16 chr16_13800963     ZGre    T    C        1      2        2 
  16 chr16_13800963     ZHar    T    C        0      0        2 
  16 chr16_13800963   Sample    T    C        0      0        2 
  16 chr16_13801296     AAsi    T    C        0      0        2 
  16 chr16_13801296     AKia    T    C        0      0        2 
  16 chr16_13801296     AOna    T    C        0      0        2 
  16 chr16_13801296     ASom    T    C        0      0        2 
  16 chr16_13801296     HCab    T    C        0      0        2 
  16 chr16_13801296     HPrz    T    C        0      0        2 
  16 chr16_13801296     ZBoe    T    C        0      0        2 
  16 chr16_13801296     ZGre    T    C      0.5      1        2 
  16 chr16_13801296     ZHar    T    C        0      0        2 
  16 chr16_13801296   Sample    T    C        0      0        2 
  16 chr16_13813152     AAsi    G    C        0      0        2 
  16 chr16_13813152     AKia    G    C        0      0        2 
  16 chr16_13813152     AOna    G    C        1      2        2 
  16 chr16_13813152     ASom    G    C        0      0        2 
  16 chr16_13813152     HCab    G    C        0      0        2 
  16 chr16_13813152     HPrz    G    C        0      0        2 
  16 chr16_13813152     ZBoe    G    C        0      0        2 
  16 chr16_13813152     ZGre    G    C        0      0        2 
  16 chr16_13813152     ZHar    G    C        0      0        2 
  16 chr16_13813152   Sample    G    C        0      0        2 
  16 chr16_13843299     AAsi    G    A        0      0        2 
  16 chr16_13843299     AKia    G    A        0      0        2 
  16 chr16_13843299     AOna    G    A        0      0        2 
  16 chr16_13843299     ASom    G    A        0      0        2 
  16 chr16_13843299     HCab    G    A        0      0        2 
  16 chr16_13843299     HPrz    G    A        0      0        2 
  16 chr16_13843299     ZBoe    G    A      0.5      1        2 
  16 chr16_13843299     ZGre    G    A        0      0        2 
  16 chr16_13843299     ZHar    G    A        0      0        2 
  16 chr16_13843299   Sample    G    A        0      0        2 
  16 chr16_13846627     AAsi    C    T        0      0        2 
  16 chr16_13846627     AKia    C    T        0      0        2 
  16 chr16_13846627     AOna    C    T        0      0        2 
  16 chr16_13846627     ASom    C    T        0      0        2 
  16 chr16_13846627     HCab    C    T        0      0        2 
  16 chr16_13846627     HPrz    C    T        0      0        2 
  16 chr16_13846627     ZBoe    C    T        0      0        2 
  16 chr16_13846627     ZGre    C    T        1      2        2 
  16 chr16_13846627     ZHar    C    T        0      0        2 
  16 chr16_13846627   Sample    C    T        0      0        2 
  16 chr16_13849461     AAsi    G    A        0      0        2 
  16 chr16_13849461     AKia    G    A        1      2        2 
  16 chr16_13849461     AOna    G    A        0      0        2 
  16 chr16_13849461     ASom    G    A        0      0        2 
  16 chr16_13849461     HCab    G    A        0      0        2 
  16 chr16_13849461     HPrz    G    A        0      0        2 
  16 chr16_13849461     ZBoe    G    A        0      0        2 
  16 chr16_13849461     ZGre    G    A        0      0        2 
  16 chr16_13849461     ZHar    G    A        0      0        2 
  16 chr16_13849461   Sample    G    A        0      0        2 
  16 chr16_13853312     AAsi    G    C        0      0        2 
  16 chr16_13853312     AKia    G    C        0      0        2 
  16 chr16_13853312     AOna    G    C      0.5      1        2 
  16 chr16_13853312     ASom    G    C        0      0        2 
  16 chr16_13853312     HCab    G    C        0      0        2 
  16 chr16_13853312     HPrz    G    C        0      0        2 
  16 chr16_13853312     ZBoe    G    C        0      0        2 
  16 chr16_13853312     ZGre    G    C        0      0        2 
  16 chr16_13853312     ZHar    G    C        0      0        2 
  16 chr16_13853312   Sample    G    C        0      0        2 
  16 chr16_13857471     AAsi    C    T        0      0        2 
  16 chr16_13857471     AKia    C    T        0      0        2 
  16 chr16_13857471     AOna    C    T      0.5      1        2 
  16 chr16_13857471     ASom    C    T        0      0        2 
  16 chr16_13857471     HCab    C    T        0      0        2 
  16 chr16_13857471     HPrz    C    T        0      0        2 
  16 chr16_13857471     ZBoe    C    T        0      0        2 
  16 chr16_13857471     ZGre    C    T        0      0        2 
  16 chr16_13857471     ZHar    C    T        0      0        2 
  16 chr16_13857471   Sample    C    T        0      0        2 
  16 chr16_13867791     AAsi    T    G        0      0        2 
  16 chr16_13867791     AKia    T    G        0      0        2 
  16 chr16_13867791     AOna    T    G        0      0        2 
  16 chr16_13867791     ASom    T    G        0      0        2 
  16 chr16_13867791     HCab    T    G        1      2        2 
  16 chr16_13867791     HPrz    T    G        1      2        2 
  16 chr16_13867791     ZBoe    T    G        0      0        2 
  16 chr16_13867791     ZGre    T    G        0      0        2 
  16 chr16_13867791     ZHar    T    G        0      0        2 
  16 chr16_13867791   Sample    T    G        0      0        2 
  16 chr16_13868591     AAsi    C    T        0      0        2 
  16 chr16_13868591     AKia    C    T        0      0        2 
  16 chr16_13868591     AOna    C    T        0      0        2 
  16 chr16_13868591     ASom    C    T        0      0        2 
  16 chr16_13868591     HCab    C    T        1      2        2 
  16 chr16_13868591     HPrz    C    T        1      2        2 
  16 chr16_13868591     ZBoe    C    T        0      0        2 
  16 chr16_13868591     ZGre    C    T        0      0        2 
  16 chr16_13868591     ZHar    C    T        0      0        2 
  16 chr16_13868591   Sample    C    T        0      0        2 
  16 chr16_13869483     AAsi    A    T        0      0        2 
  16 chr16_13869483     AKia    A    T        0      0        2 
  16 chr16_13869483     AOna    A    T        0      0        2 
  16 chr16_13869483     ASom    A    T        0      0        2 
  16 chr16_13869483     HCab    A    T        0      0        2 
  16 chr16_13869483     HPrz    A    T        0      0        2 
  16 chr16_13869483     ZBoe    A    T        0      0        2 
  16 chr16_13869483     ZGre    A    T        0      0        2 
  16 chr16_13869483     ZHar    A    T        1      2        2 
  16 chr16_13869483   Sample    A    T        0      0        2 
  16 chr16_13874700     AAsi    G    C        0      0        2 
  16 chr16_13874700     AKia    G    C        0      0        2 
  16 chr16_13874700     AOna    G    C        0      0        2 
  16 chr16_13874700     ASom    G    C        0      0        2 
  16 chr16_13874700     HCab    G    C        1      2        2 
  16 chr16_13874700     HPrz    G    C        1      2        2 
  16 chr16_13874700     ZBoe    G    C        0      0        2 
  16 chr16_13874700     ZGre    G    C        0      0        2 
  16 chr16_13874700     ZHar    G    C        0      0        2 
  16 chr16_13874700   Sample    G    C        0      0        2 
  16 chr16_13881867     AAsi    C    T        0      0        2 
  16 chr16_13881867     AKia    C    T        1      2        2 
  16 chr16_13881867     AOna    C    T        0      0        2 
  16 chr16_13881867     ASom    C    T        0      0        2 
  16 chr16_13881867     HCab    C    T        0      0        2 
  16 chr16_13881867     HPrz    C    T        0      0        2 
  16 chr16_13881867     ZBoe    C    T        0      0        2 
  16 chr16_13881867     ZGre    C    T        0      0        2 
  16 chr16_13881867     ZHar    C    T        0      0        2 
  16 chr16_13881867   Sample    C    T        0      0        2 
  16 chr16_13886046     AAsi    C    T        0      0        2 
  16 chr16_13886046     AKia    C    T        0      0        2 
  16 chr16_13886046     AOna    C    T        0      0        2 
  16 chr16_13886046     ASom    C    T        0      0        2 
  16 chr16_13886046     HCab    C    T        0      0        2 
  16 chr16_13886046     HPrz    C    T        0      0        2 
  16 chr16_13886046     ZBoe    C    T      0.5      1        2 
  16 chr16_13886046     ZGre    C    T        0      0        2 
  16 chr16_13886046     ZHar    C    T        0      0        2 
  16 chr16_13886046   Sample    C    T        0      0        2 
  16 chr16_13888178     AAsi    C    T        0      0        2 
  16 chr16_13888178     AKia    C    T        0      0        2 
  16 chr16_13888178     AOna    C    T        0      0        2 
  16 chr16_13888178     ASom    C    T        0      0        2 
  16 chr16_13888178     HCab    C    T        0      0        2 
  16 chr16_13888178     HPrz    C    T        0      0        2 
  16 chr16_13888178     ZBoe    C    T        0      0        2 
  16 chr16_13888178     ZGre    C    T        1      2        2 
  16 chr16_13888178     ZHar    C    T        0      0        2 
  16 chr16_13888178   Sample    C    T        0      0        2 
  16 chr16_13906312     AAsi    G    A        0      0        2 
  16 chr16_13906312     AKia    G    A        1      2        2 
  16 chr16_13906312     AOna    G    A        0      0        2 
  16 chr16_13906312     ASom    G    A        0      0        2 
  16 chr16_13906312     HCab    G    A        0      0        2 
  16 chr16_13906312     HPrz    G    A        0      0        2 
  16 chr16_13906312     ZBoe    G    A        0      0        2 
  16 chr16_13906312     ZGre    G    A        0      0        2 
  16 chr16_13906312     ZHar    G    A        0      0        2 
  16 chr16_13906312   Sample    G    A        0      0        2 
  16 chr16_13923894     AAsi    T    C        0      0        2 
  16 chr16_13923894     AKia    T    C        0      0        2 
  16 chr16_13923894     AOna    T    C        0      0        2 
  16 chr16_13923894     ASom    T    C        0      0        2 
  16 chr16_13923894     HCab    T    C        0      0        2 
  16 chr16_13923894     HPrz    T    C        0      0        2 
  16 chr16_13923894     ZBoe    T    C        0      0        2 
  16 chr16_13923894     ZGre    T    C        1      2        2 
  16 chr16_13923894     ZHar    T    C        0      0        2 
  16 chr16_13923894   Sample    T    C        0      0        2 
  16 chr16_13937334     AAsi    A    G        0      0        2 
  16 chr16_13937334     AKia    A    G        0      0        2 
  16 chr16_13937334     AOna    A    G      0.5      1        2 
  16 chr16_13937334     ASom    A    G        0      0        2 
  16 chr16_13937334     HCab    A    G        0      0        2 
  16 chr16_13937334     HPrz    A    G        0      0        2 
  16 chr16_13937334     ZBoe    A    G        0      0        2 
  16 chr16_13937334     ZGre    A    G        0      0        2 
  16 chr16_13937334     ZHar    A    G        0      0        2 
  16 chr16_13937334   Sample    A    G        0      0        2 
  16 chr16_13939746     AAsi    T    G        0      0        2 
  16 chr16_13939746     AKia    T    G        0      0        2 
  16 chr16_13939746     AOna    T    G        0      0        2 
  16 chr16_13939746     ASom    T    G        0      0        2 
  16 chr16_13939746     HCab    T    G        1      2        2 
  16 chr16_13939746     HPrz    T    G        1      2        2 
  16 chr16_13939746     ZBoe    T    G        0      0        2 
  16 chr16_13939746     ZGre    T    G        0      0        2 
  16 chr16_13939746     ZHar    T    G        0      0        2 
  16 chr16_13939746   Sample    T    G        0      0        2 
  16 chr16_13944988     AAsi    G    C        1      2        2 
  16 chr16_13944988     AKia    G    C        0      0        2 
  16 chr16_13944988     AOna    G    C        0      0        2 
  16 chr16_13944988     ASom    G    C        0      0        2 
  16 chr16_13944988     HCab    G    C        0      0        2 
  16 chr16_13944988     HPrz    G    C        0      0        2 
  16 chr16_13944988     ZBoe    G    C        0      0        2 
  16 chr16_13944988     ZGre    G    C        0      0        2 
  16 chr16_13944988     ZHar    G    C        0      0        2 
  16 chr16_13944988   Sample    G    C        1      2        2 
  16 chr16_13948602     AAsi    G    C        0      0        2 
  16 chr16_13948602     AKia    G    C      0.5      1        2 
  16 chr16_13948602     AOna    G    C      0.5      1        2 
  16 chr16_13948602     ASom    G    C        0      0        2 
  16 chr16_13948602     HCab    G    C        0      0        2 
  16 chr16_13948602     HPrz    G    C        0      0        2 
  16 chr16_13948602     ZBoe    G    C        0      0        2 
  16 chr16_13948602     ZGre    G    C        0      0        2 
  16 chr16_13948602     ZHar    G    C        0      0        2 
  16 chr16_13948602   Sample    G    C        0      0        2 
  16 chr16_13950723     AAsi    C    T        0      0        2 
  16 chr16_13950723     AKia    C    T        0      0        2 
  16 chr16_13950723     AOna    C    T        0      0        2 
  16 chr16_13950723     ASom    C    T        0      0        2 
  16 chr16_13950723     HCab    C    T        0      0        2 
  16 chr16_13950723     HPrz    C    T        0      0        2 
  16 chr16_13950723     ZBoe    C    T        0      0        2 
  16 chr16_13950723     ZGre    C    T        0      0        2 
  16 chr16_13950723     ZHar    C    T      0.5      1        2 
  16 chr16_13950723   Sample    C    T        0      0        2 
  16 chr16_13953927     AAsi    C    G        0      0        2 
  16 chr16_13953927     AKia    C    G        0      0        2 
  16 chr16_13953927     AOna    C    G      0.5      1        2 
  16 chr16_13953927     ASom    C    G        0      0        2 
  16 chr16_13953927     HCab    C    G        0      0        2 
  16 chr16_13953927     HPrz    C    G        0      0        2 
  16 chr16_13953927     ZBoe    C    G        0      0        2 
  16 chr16_13953927     ZGre    C    G        0      0        2 
  16 chr16_13953927     ZHar    C    G        0      0        2 
  16 chr16_13953927   Sample    C    G        0      0        2 
  16 chr16_13955720     AAsi    T    C        1      2        2 
  16 chr16_13955720     AKia    T    C        0      0        2 
  16 chr16_13955720     AOna    T    C        0      0        2 
  16 chr16_13955720     ASom    T    C        1      2        2 
  16 chr16_13955720     HCab    T    C        0      0        2 
  16 chr16_13955720     HPrz    T    C        0      0        2 
  16 chr16_13955720     ZBoe    T    C        0      0        2 
  16 chr16_13955720     ZGre    T    C        0      0        2 
  16 chr16_13955720     ZHar    T    C        0      0        2 
  16 chr16_13955720   Sample    T    C        1      2        2 
  16 chr16_13956057     AAsi    G    A        0      0        2 
  16 chr16_13956057     AKia    G    A        0      0        2 
  16 chr16_13956057     AOna    G    A        1      2        2 
  16 chr16_13956057     ASom    G    A        0      0        2 
  16 chr16_13956057     HCab    G    A        0      0        2 
  16 chr16_13956057     HPrz    G    A        0      0        2 
  16 chr16_13956057     ZBoe    G    A        0      0        2 
  16 chr16_13956057     ZGre    G    A        0      0        2 
  16 chr16_13956057     ZHar    G    A        0      0        2 
  16 chr16_13956057   Sample    G    A        0      0        2 
  16 chr16_13960248     AAsi    G    A        0      0        2 
  16 chr16_13960248     AKia    G    A      0.5      1        2 
  16 chr16_13960248     AOna    G    A        0      0        2 
  16 chr16_13960248     ASom    G    A        0      0        2 
  16 chr16_13960248     HCab    G    A        0      0        2 
  16 chr16_13960248     HPrz    G    A        0      0        2 
  16 chr16_13960248     ZBoe    G    A        0      0        2 
  16 chr16_13960248     ZGre    G    A        0      0        2 
  16 chr16_13960248     ZHar    G    A        0      0        2 
  16 chr16_13960248   Sample    G    A        0      0        2 
  16 chr16_13970412     AAsi    T    A      0.5      1        2 
  16 chr16_13970412     AKia    T    A        0      0        2 
  16 chr16_13970412     AOna    T    A        0      0        2 
  16 chr16_13970412     ASom    T    A        0      0        2 
  16 chr16_13970412     HCab    T    A        0      0        2 
  16 chr16_13970412     HPrz    T    A        0      0        2 
  16 chr16_13970412     ZBoe    T    A        0      0        2 
  16 chr16_13970412     ZGre    T    A        0      0        2 
  16 chr16_13970412     ZHar    T    A        0      0        2 
  16 chr16_13970412   Sample    T    A        0      0        2 
  16 chr16_13976281     AAsi    A    G        0      0        2 
  16 chr16_13976281     AKia    A    G        0      0        2 
  16 chr16_13976281     AOna    A    G      0.5      1        2 
  16 chr16_13976281     ASom    A    G        0      0        2 
  16 chr16_13976281     HCab    A    G        0      0        2 
  16 chr16_13976281     HPrz    A    G        0      0        2 
  16 chr16_13976281     ZBoe    A    G        0      0        2 
  16 chr16_13976281     ZGre    A    G        0      0        2 
  16 chr16_13976281     ZHar    A    G        0      0        2 
  16 chr16_13976281   Sample    A    G        0      0        2 
  16 chr16_13976521     AAsi    T    C        0      0        2 
  16 chr16_13976521     AKia    T    C      0.5      1        2 
  16 chr16_13976521     AOna    T    C        0      0        2 
  16 chr16_13976521     ASom    T    C        0      0        2 
  16 chr16_13976521     HCab    T    C        0      0        2 
  16 chr16_13976521     HPrz    T    C        0      0        2 
  16 chr16_13976521     ZBoe    T    C        0      0        2 
  16 chr16_13976521     ZGre    T    C        0      0        2 
  16 chr16_13976521     ZHar    T    C        0      0        2 
  16 chr16_13976521   Sample    T    C        0      0        2 
  16 chr16_13980789     AAsi    G    A        0      0        2 
  16 chr16_13980789     AKia    G    A        0      0        2 
  16 chr16_13980789     AOna    G    A        0      0        2 
  16 chr16_13980789     ASom    G    A        0      0        2 
  16 chr16_13980789     HCab    G    A      0.5      1        2 
  16 chr16_13980789     HPrz    G    A        0      0        2 
  16 chr16_13980789     ZBoe    G    A        0      0        2 
  16 chr16_13980789     ZGre    G    A        0      0        2 
  16 chr16_13980789     ZHar    G    A        0      0        2 
  16 chr16_13980789   Sample    G    A        0      0        2 
  16 chr16_13982240     AAsi    G    A        0      0        2 
  16 chr16_13982240     AKia    G    A        0      0        2 
  16 chr16_13982240     AOna    G    A        0      0        2 
  16 chr16_13982240     ASom    G    A        0      0        2 
  16 chr16_13982240     HCab    G    A        0      0        2 
  16 chr16_13982240     HPrz    G    A        0      0        2 
  16 chr16_13982240     ZBoe    G    A        0      0        2 
  16 chr16_13982240     ZGre    G    A        0      0        2 
  16 chr16_13982240     ZHar    G    A        1      2        2 
  16 chr16_13982240   Sample    G    A        0      0        2 
  16 chr16_13982394     AAsi    C    A        0      0        2 
  16 chr16_13982394     AKia    C    A        0      0        2 
  16 chr16_13982394     AOna    C    A      0.5      1        2 
  16 chr16_13982394     ASom    C    A        0      0        2 
  16 chr16_13982394     HCab    C    A        0      0        2 
  16 chr16_13982394     HPrz    C    A        0      0        2 
  16 chr16_13982394     ZBoe    C    A        0      0        2 
  16 chr16_13982394     ZGre    C    A        0      0        2 
  16 chr16_13982394     ZHar    C    A        0      0        2 
  16 chr16_13982394   Sample    C    A        0      0        2 
  16 chr16_13985326     AAsi    C    A        0      0        2 
  16 chr16_13985326     AKia    C    A      0.5      1        2 
  16 chr16_13985326     AOna    C    A        0      0        2 
  16 chr16_13985326     ASom    C    A        0      0        2 
  16 chr16_13985326     HCab    C    A        0      0        2 
  16 chr16_13985326     HPrz    C    A        0      0        2 
  16 chr16_13985326     ZBoe    C    A        0      0        2 
  16 chr16_13985326     ZGre    C    A        0      0        2 
  16 chr16_13985326     ZHar    C    A        0      0        2 
  16 chr16_13985326   Sample    C    A        0      0        2 
  16 chr16_13986354     AAsi    C    T        0      0        2 
  16 chr16_13986354     AKia    C    T        0      0        2 
  16 chr16_13986354     AOna    C    T        0      0        2 
  16 chr16_13986354     ASom    C    T        0      0        2 
  16 chr16_13986354     HCab    C    T        1      2        2 
  16 chr16_13986354     HPrz    C    T        1      2        2 
  16 chr16_13986354     ZBoe    C    T        0      0        2 
  16 chr16_13986354     ZGre    C    T        0      0        2 
  16 chr16_13986354     ZHar    C    T        0      0        2 
  16 chr16_13986354   Sample    C    T        0      0        2 
  16 chr16_13987866     AAsi    T    A        0      0        2 
  16 chr16_13987866     AKia    T    A      0.5      1        2 
  16 chr16_13987866     AOna    T    A        0      0        2 
  16 chr16_13987866     ASom    T    A        0      0        2 
  16 chr16_13987866     HCab    T    A        0      0        2 
  16 chr16_13987866     HPrz    T    A        0      0        2 
  16 chr16_13987866     ZBoe    T    A        0      0        2 
  16 chr16_13987866     ZGre    T    A        0      0        2 
  16 chr16_13987866     ZHar    T    A        0      0        2 
  16 chr16_13987866   Sample    T    A        0      0        2 
  16 chr16_13991560     AAsi    G    C        0      0        2 
  16 chr16_13991560     AKia    G    C        0      0        2 
  16 chr16_13991560     AOna    G    C        0      0        2 
  16 chr16_13991560     ASom    G    C        0      0        2 
  16 chr16_13991560     HCab    G    C        0      0        2 
  16 chr16_13991560     HPrz    G    C        0      0        2 
  16 chr16_13991560     ZBoe    G    C        0      0        2 
  16 chr16_13991560     ZGre    G    C      0.5      1        2 
  16 chr16_13991560     ZHar    G    C        0      0        2 
  16 chr16_13991560   Sample    G    C        0      0        2 
  16 chr16_13993966     AAsi    T    C        0      0        2 
  16 chr16_13993966     AKia    T    C        0      0        2 
  16 chr16_13993966     AOna    T    C        0      0        2 
  16 chr16_13993966     ASom    T    C        0      0        2 
  16 chr16_13993966     HCab    T    C        0      0        2 
  16 chr16_13993966     HPrz    T    C        0      0        2 
  16 chr16_13993966     ZBoe    T    C      0.5      1        2 
  16 chr16_13993966     ZGre    T    C        0      0        2 
  16 chr16_13993966     ZHar    T    C        0      0        2 
  16 chr16_13993966   Sample    T    C        0      0        2 
  16 chr16_13995224     AAsi    G    T        0      0        2 
  16 chr16_13995224     AKia    G    T        0      0        2 
  16 chr16_13995224     AOna    G    T        0      0        2 
  16 chr16_13995224     ASom    G    T        0      0        2 
  16 chr16_13995224     HCab    G    T        1      2        2 
  16 chr16_13995224     HPrz    G    T        1      2        2 
  16 chr16_13995224     ZBoe    G    T        0      0        2 
  16 chr16_13995224     ZGre    G    T        0      0        2 
  16 chr16_13995224     ZHar    G    T        0      0        2 
  16 chr16_13995224   Sample    G    T        0      0        2 
  16 chr16_13995539     AAsi    A    G        0      0        2 
  16 chr16_13995539     AKia    A    G        0      0        2 
  16 chr16_13995539     AOna    A    G        0      0        2 
  16 chr16_13995539     ASom    A    G        0      0        2 
  16 chr16_13995539     HCab    A    G        1      2        2 
  16 chr16_13995539     HPrz    A    G        1      2        2 
  16 chr16_13995539     ZBoe    A    G        0      0        2 
  16 chr16_13995539     ZGre    A    G        0      0        2 
  16 chr16_13995539     ZHar    A    G        0      0        2 
  16 chr16_13995539   Sample    A    G        0      0        2 
  16 chr16_13996530     AAsi    C    T        0      0        2 
  16 chr16_13996530     AKia    C    T        0      0        2 
  16 chr16_13996530     AOna    C    T        0      0        2 
  16 chr16_13996530     ASom    C    T        0      0        2 
  16 chr16_13996530     HCab    C    T        1      2        2 
  16 chr16_13996530     HPrz    C    T        1      2        2 
  16 chr16_13996530     ZBoe    C    T        0      0        2 
  16 chr16_13996530     ZGre    C    T        0      0        2 
  16 chr16_13996530     ZHar    C    T        0      0        2 
  16 chr16_13996530   Sample    C    T        0      0        2 
  16 chr16_14004778     AAsi    T    C        0      0        2 
  16 chr16_14004778     AKia    T    C        0      0        2 
  16 chr16_14004778     AOna    T    C        0      0        2 
  16 chr16_14004778     ASom    T    C        0      0        2 
  16 chr16_14004778     HCab    T    C        0      0        2 
  16 chr16_14004778     HPrz    T    C        0      0        2 
  16 chr16_14004778     ZBoe    T    C        0      0        2 
  16 chr16_14004778     ZGre    T    C        1      2        2 
  16 chr16_14004778     ZHar    T    C        0      0        2 
  16 chr16_14004778   Sample    T    C        0      0        2 
  16 chr16_14025407     AAsi    G    A        0      0        2 
  16 chr16_14025407     AKia    G    A        0      0        2 
  16 chr16_14025407     AOna    G    A        0      0        2 
  16 chr16_14025407     ASom    G    A        0      0        2 
  16 chr16_14025407     HCab    G    A        1      2        2 
  16 chr16_14025407     HPrz    G    A        1      2        2 
  16 chr16_14025407     ZBoe    G    A        0      0        2 
  16 chr16_14025407     ZGre    G    A        0      0        2 
  16 chr16_14025407     ZHar    G    A        0      0        2 
  16 chr16_14025407   Sample    G    A        0      0        2 
  16 chr16_14034475     AAsi    T    C        0      0        2 
  16 chr16_14034475     AKia    T    C        0      0        2 
  16 chr16_14034475     AOna    T    C        0      0        2 
  16 chr16_14034475     ASom    T    C        0      0        2 
  16 chr16_14034475     HCab    T    C        1      2        2 
  16 chr16_14034475     HPrz    T    C        1      2        2 
  16 chr16_14034475     ZBoe    T    C        0      0        2 
  16 chr16_14034475     ZGre    T    C        0      0        2 
  16 chr16_14034475     ZHar    T    C        0      0        2 
  16 chr16_14034475   Sample    T    C        0      0        2 
  16 chr16_14035402     AAsi    T    C        0      0        2 
  16 chr16_14035402     AKia    T    C        0      0        2 
  16 chr16_14035402     AOna    T    C        0      0        2 
  16 chr16_14035402     ASom    T    C        0      0        2 
  16 chr16_14035402     HCab    T    C        0      0        2 
  16 chr16_14035402     HPrz    T    C        0      0        2 
  16 chr16_14035402     ZBoe    T    C        0      0        2 
  16 chr16_14035402     ZGre    T    C        0      0        2 
  16 chr16_14035402     ZHar    T    C      0.5      1        2 
  16 chr16_14035402   Sample    T    C        0      0        2 
  16 chr16_14040553     AAsi    A    T        0      0        2 
  16 chr16_14040553     AKia    A    T        0      0        2 
  16 chr16_14040553     AOna    A    T        0      0        2 
  16 chr16_14040553     ASom    A    T        0      0        2 
  16 chr16_14040553     HCab    A    T        0      0        2 
  16 chr16_14040553     HPrz    A    T        0      0        2 
  16 chr16_14040553     ZBoe    A    T        0      0        2 
  16 chr16_14040553     ZGre    A    T        0      0        2 
  16 chr16_14040553     ZHar    A    T        1      2        2 
  16 chr16_14040553   Sample    A    T        0      0        2 
  16 chr16_14041509     AAsi    G    T      0.5      1        2 
  16 chr16_14041509     AKia    G    T        0      0        2 
  16 chr16_14041509     AOna    G    T        0      0        2 
  16 chr16_14041509     ASom    G    T        0      0        2 
  16 chr16_14041509     HCab    G    T        0      0        2 
  16 chr16_14041509     HPrz    G    T        0      0        2 
  16 chr16_14041509     ZBoe    G    T        0      0        2 
  16 chr16_14041509     ZGre    G    T        0      0        2 
  16 chr16_14041509     ZHar    G    T        0      0        2 
  16 chr16_14041509   Sample    G    T        1      2        2 
  16 chr16_14043980     AAsi    C    T        0      0        2 
  16 chr16_14043980     AKia    C    T        0      0        2 
  16 chr16_14043980     AOna    C    T        0      0        2 
  16 chr16_14043980     ASom    C    T        0      0        2 
  16 chr16_14043980     HCab    C    T        1      2        2 
  16 chr16_14043980     HPrz    C    T        1      2        2 
  16 chr16_14043980     ZBoe    C    T        0      0        2 
  16 chr16_14043980     ZGre    C    T        0      0        2 
  16 chr16_14043980     ZHar    C    T        0      0        2 
  16 chr16_14043980   Sample    C    T        0      0        2 
  16 chr16_14046297     AAsi    G    A        0      0        2 
  16 chr16_14046297     AKia    G    A        0      0        2 
  16 chr16_14046297     AOna    G    A        0      0        2 
  16 chr16_14046297     ASom    G    A        0      0        2 
  16 chr16_14046297     HCab    G    A      0.5      1        2 
  16 chr16_14046297     HPrz    G    A        1      2        2 
  16 chr16_14046297     ZBoe    G    A        0      0        2 
  16 chr16_14046297     ZGre    G    A        0      0        2 
  16 chr16_14046297     ZHar    G    A        0      0        2 
  16 chr16_14046297   Sample    G    A        0      0        2 
  16 chr16_14047548     AAsi    A    G        0      0        2 
  16 chr16_14047548     AKia    A    G        0      0        2 
  16 chr16_14047548     AOna    A    G        0      0        2 
  16 chr16_14047548     ASom    A    G        0      0        2 
  16 chr16_14047548     HCab    A    G        0      0        2 
  16 chr16_14047548     HPrz    A    G        0      0        2 
  16 chr16_14047548     ZBoe    A    G        0      0        2 
  16 chr16_14047548     ZGre    A    G        0      0        2 
  16 chr16_14047548     ZHar    A    G      0.5      1        2 
  16 chr16_14047548   Sample    A    G        0      0        2 
  16 chr16_14048122     AAsi    G    A        0      0        2 
  16 chr16_14048122     AKia    G    A        0      0        2 
  16 chr16_14048122     AOna    G    A        0      0        2 
  16 chr16_14048122     ASom    G    A        0      0        2 
  16 chr16_14048122     HCab    G    A        0      0        2 
  16 chr16_14048122     HPrz    G    A        0      0        2 
  16 chr16_14048122     ZBoe    G    A        1      2        2 
  16 chr16_14048122     ZGre    G    A        0      0        2 
  16 chr16_14048122     ZHar    G    A        0      0        2 
  16 chr16_14048122   Sample    G    A        0      0        2 
  16 chr16_14048479     AAsi    A    T        0      0        2 
  16 chr16_14048479     AKia    A    T        0      0        2 
  16 chr16_14048479     AOna    A    T        0      0        2 
  16 chr16_14048479     ASom    A    T        0      0        2 
  16 chr16_14048479     HCab    A    T        0      0        2 
  16 chr16_14048479     HPrz    A    T        0      0        2 
  16 chr16_14048479     ZBoe    A    T      0.5      1        2 
  16 chr16_14048479     ZGre    A    T        0      0        2 
  16 chr16_14048479     ZHar    A    T        0      0        2 
  16 chr16_14048479   Sample    A    T        0      0        2 
  16 chr16_14054130     AAsi    A    G        0      0        2 
  16 chr16_14054130     AKia    A    G        0      0        2 
  16 chr16_14054130     AOna    A    G        0      0        2 
  16 chr16_14054130     ASom    A    G        0      0        2 
  16 chr16_14054130     HCab    A    G        0      0        2 
  16 chr16_14054130     HPrz    A    G        0      0        2 
  16 chr16_14054130     ZBoe    A    G        0      0        2 
  16 chr16_14054130     ZGre    A    G        0      0        2 
  16 chr16_14054130     ZHar    A    G      0.5      1        2 
  16 chr16_14054130   Sample    A    G        0      0        2 
  16 chr16_14057245     AAsi    A    G        0      0        2 
  16 chr16_14057245     AKia    A    G      0.5      1        2 
  16 chr16_14057245     AOna    A    G        0      0        2 
  16 chr16_14057245     ASom    A    G        0      0        2 
  16 chr16_14057245     HCab    A    G        0      0        2 
  16 chr16_14057245     HPrz    A    G        0      0        2 
  16 chr16_14057245     ZBoe    A    G        0      0        2 
  16 chr16_14057245     ZGre    A    G        0      0        2 
  16 chr16_14057245     ZHar    A    G        0      0        2 
  16 chr16_14057245   Sample    A    G        0      0        2 
  16 chr16_14058382     AAsi    C    T        0      0        2 
  16 chr16_14058382     AKia    C    T        0      0        2 
  16 chr16_14058382     AOna    C    T        0      0        2 
  16 chr16_14058382     ASom    C    T        0      0        2 
  16 chr16_14058382     HCab    C    T        0      0        2 
  16 chr16_14058382     HPrz    C    T        0      0        2 
  16 chr16_14058382     ZBoe    C    T        1      2        2 
  16 chr16_14058382     ZGre    C    T        0      0        2 
  16 chr16_14058382     ZHar    C    T        0      0        2 
  16 chr16_14058382   Sample    C    T        0      0        2 
  16 chr16_14058471     AAsi    T    C        0      0        2 
  16 chr16_14058471     AKia    T    C        0      0        2 
  16 chr16_14058471     AOna    T    C        0      0        2 
  16 chr16_14058471     ASom    T    C        0      0        2 
  16 chr16_14058471     HCab    T    C        0      0        2 
  16 chr16_14058471     HPrz    T    C        0      0        2 
  16 chr16_14058471     ZBoe    T    C        0      0        2 
  16 chr16_14058471     ZGre    T    C        1      2        2 
  16 chr16_14058471     ZHar    T    C        0      0        2 
  16 chr16_14058471   Sample    T    C        0      0        2 
  16 chr16_14060022     AAsi    T    C        0      0        2 
  16 chr16_14060022     AKia    T    C        0      0        2 
  16 chr16_14060022     AOna    T    C        0      0        2 
  16 chr16_14060022     ASom    T    C        0      0        2 
  16 chr16_14060022     HCab    T    C        0      0        2 
  16 chr16_14060022     HPrz    T    C        1      2        2 
  16 chr16_14060022     ZBoe    T    C        0      0        2 
  16 chr16_14060022     ZGre    T    C        0      0        2 
  16 chr16_14060022     ZHar    T    C        0      0        2 
  16 chr16_14060022   Sample    T    C        0      0        2 
  16 chr16_14060326     AAsi    T    C        0      0        2 
  16 chr16_14060326     AKia    T    C        0      0        2 
  16 chr16_14060326     AOna    T    C      0.5      1        2 
  16 chr16_14060326     ASom    T    C        0      0        2 
  16 chr16_14060326     HCab    T    C        0      0        2 
  16 chr16_14060326     HPrz    T    C        0      0        2 
  16 chr16_14060326     ZBoe    T    C        0      0        2 
  16 chr16_14060326     ZGre    T    C        0      0        2 
  16 chr16_14060326     ZHar    T    C        0      0        2 
  16 chr16_14060326   Sample    T    C        0      0        2 
  16 chr16_14072733     AAsi    T    C        1      2        2 
  16 chr16_14072733     AKia    T    C        0      0        2 
  16 chr16_14072733     AOna    T    C        0      0        2 
  16 chr16_14072733     ASom    T    C        1      2        2 
  16 chr16_14072733     HCab    T    C        0      0        2 
  16 chr16_14072733     HPrz    T    C        0      0        2 
  16 chr16_14072733     ZBoe    T    C        0      0        2 
  16 chr16_14072733     ZGre    T    C        0      0        2 
  16 chr16_14072733     ZHar    T    C        0      0        2 
  16 chr16_14072733   Sample    T    C        1      2        2 
  16 chr16_14073342     AAsi    T    C        1      2        2 
  16 chr16_14073342     AKia    T    C        0      0        2 
  16 chr16_14073342     AOna    T    C        0      0        2 
  16 chr16_14073342     ASom    T    C        1      2        2 
  16 chr16_14073342     HCab    T    C        0      0        2 
  16 chr16_14073342     HPrz    T    C        0      0        2 
  16 chr16_14073342     ZBoe    T    C        0      0        2 
  16 chr16_14073342     ZGre    T    C        0      0        2 
  16 chr16_14073342     ZHar    T    C        0      0        2 
  16 chr16_14073342   Sample    T    C        1      2        2 
  16 chr16_14086379     AAsi    A    C        0      0        2 
  16 chr16_14086379     AKia    A    C        0      0        2 
  16 chr16_14086379     AOna    A    C        0      0        2 
  16 chr16_14086379     ASom    A    C        0      0        2 
  16 chr16_14086379     HCab    A    C      0.5      1        2 
  16 chr16_14086379     HPrz    A    C        0      0        2 
  16 chr16_14086379     ZBoe    A    C        0      0        2 
  16 chr16_14086379     ZGre    A    C        0      0        2 
  16 chr16_14086379     ZHar    A    C        0      0        2 
  16 chr16_14086379   Sample    A    C        0      0        2 
  16 chr16_14086879     AAsi    T    C        0      0        2 
  16 chr16_14086879     AKia    T    C        0      0        2 
  16 chr16_14086879     AOna    T    C        0      0        2 
  16 chr16_14086879     ASom    T    C        0      0        2 
  16 chr16_14086879     HCab    T    C        0      0        2 
  16 chr16_14086879     HPrz    T    C        0      0        2 
  16 chr16_14086879     ZBoe    T    C        0      0        2 
  16 chr16_14086879     ZGre    T    C      0.5      1        2 
  16 chr16_14086879     ZHar    T    C        0      0        2 
  16 chr16_14086879   Sample    T    C        0      0        2 
  16 chr16_14089878     AAsi    C    A        0      0        2 
  16 chr16_14089878     AKia    C    A        0      0        2 
  16 chr16_14089878     AOna    C    A        0      0        2 
  16 chr16_14089878     ASom    C    A        0      0        2 
  16 chr16_14089878     HCab    C    A      0.5      1        2 
  16 chr16_14089878     HPrz    C    A        0      0        2 
  16 chr16_14089878     ZBoe    C    A        0      0        2 
  16 chr16_14089878     ZGre    C    A        0      0        2 
  16 chr16_14089878     ZHar    C    A        0      0        2 
  16 chr16_14089878   Sample    C    A        0      0        2 
  16 chr16_14092606     AAsi    G    T        0      0        2 
  16 chr16_14092606     AKia    G    T        0      0        2 
  16 chr16_14092606     AOna    G    T        0      0        2 
  16 chr16_14092606     ASom    G    T        0      0        2 
  16 chr16_14092606     HCab    G    T        0      0        2 
  16 chr16_14092606     HPrz    G    T        0      0        2 
  16 chr16_14092606     ZBoe    G    T      0.5      1        2 
  16 chr16_14092606     ZGre    G    T        0      0        2 
  16 chr16_14092606     ZHar    G    T        0      0        2 
  16 chr16_14092606   Sample    G    T        0      0        2 
  16 chr16_14094372     AAsi    C    T        0      0        2 
  16 chr16_14094372     AKia    C    T        0      0        2 
  16 chr16_14094372     AOna    C    T        0      0        2 
  16 chr16_14094372     ASom    C    T        0      0        2 
  16 chr16_14094372     HCab    C    T        1      2        2 
  16 chr16_14094372     HPrz    C    T        1      2        2 
  16 chr16_14094372     ZBoe    C    T        0      0        2 
  16 chr16_14094372     ZGre    C    T        0      0        2 
  16 chr16_14094372     ZHar    C    T        0      0        2 
  16 chr16_14094372   Sample    C    T        0      0        2 
  16 chr16_14097998     AAsi    C    T        0      0        2 
  16 chr16_14097998     AKia    C    T        0      0        2 
  16 chr16_14097998     AOna    C    T        0      0        2 
  16 chr16_14097998     ASom    C    T        0      0        2 
  16 chr16_14097998     HCab    C    T        0      0        2 
  16 chr16_14097998     HPrz    C    T        0      0        2 
  16 chr16_14097998     ZBoe    C    T        0      0        2 
  16 chr16_14097998     ZGre    C    T      0.5      1        2 
  16 chr16_14097998     ZHar    C    T        0      0        2 
  16 chr16_14097998   Sample    C    T        0      0        2 
  16 chr16_14098179     AAsi    A    C        0      0        2 
  16 chr16_14098179     AKia    A    C        0      0        2 
  16 chr16_14098179     AOna    A    C        0      0        2 
  16 chr16_14098179     ASom    A    C        0      0        2 
  16 chr16_14098179     HCab    A    C        0      0        2 
  16 chr16_14098179     HPrz    A    C        0      0        2 
  16 chr16_14098179     ZBoe    A    C        0      0        2 
  16 chr16_14098179     ZGre    A    C      0.5      1        2 
  16 chr16_14098179     ZHar    A    C        0      0        2 
  16 chr16_14098179   Sample    A    C        0      0        2 
  16 chr16_14098375     AAsi    C    T        0      0        2 
  16 chr16_14098375     AKia    C    T        0      0        2 
  16 chr16_14098375     AOna    C    T        0      0        2 
  16 chr16_14098375     ASom    C    T        0      0        2 
  16 chr16_14098375     HCab    C    T        0      0        2 
  16 chr16_14098375     HPrz    C    T        0      0        2 
  16 chr16_14098375     ZBoe    C    T      0.5      1        2 
  16 chr16_14098375     ZGre    C    T        0      0        2 
  16 chr16_14098375     ZHar    C    T        0      0        2 
  16 chr16_14098375   Sample    C    T        0      0        2 
  16 chr16_14099342     AAsi    G    A        0      0        2 
  16 chr16_14099342     AKia    G    A        0      0        2 
  16 chr16_14099342     AOna    G    A        0      0        2 
  16 chr16_14099342     ASom    G    A        0      0        2 
  16 chr16_14099342     HCab    G    A        0      0        2 
  16 chr16_14099342     HPrz    G    A        0      0        2 
  16 chr16_14099342     ZBoe    G    A        0      0        2 
  16 chr16_14099342     ZGre    G    A      0.5      1        2 
  16 chr16_14099342     ZHar    G    A        0      0        2 
  16 chr16_14099342   Sample    G    A        0      0        2 
  16 chr16_14106123     AAsi    C    T        0      0        2 
  16 chr16_14106123     AKia    C    T      0.5      1        2 
  16 chr16_14106123     AOna    C    T        0      0        2 
  16 chr16_14106123     ASom    C    T        0      0        2 
  16 chr16_14106123     HCab    C    T        0      0        2 
  16 chr16_14106123     HPrz    C    T        0      0        2 
  16 chr16_14106123     ZBoe    C    T        0      0        2 
  16 chr16_14106123     ZGre    C    T        0      0        2 
  16 chr16_14106123     ZHar    C    T        0      0        2 
  16 chr16_14106123   Sample    C    T        0      0        2 
  16 chr16_14115359     AAsi    G    A        0      0        2 
  16 chr16_14115359     AKia    G    A        0      0        2 
  16 chr16_14115359     AOna    G    A        0      0        2 
  16 chr16_14115359     ASom    G    A        0      0        2 
  16 chr16_14115359     HCab    G    A        0      0        2 
  16 chr16_14115359     HPrz    G    A      0.5      1        2 
  16 chr16_14115359     ZBoe    G    A        0      0        2 
  16 chr16_14115359     ZGre    G    A        0      0        2 
  16 chr16_14115359     ZHar    G    A        0      0        2 
  16 chr16_14115359   Sample    G    A        0      0        2 
  16 chr16_14115702     AAsi    C    T        0      0        2 
  16 chr16_14115702     AKia    C    T        0      0        2 
  16 chr16_14115702     AOna    C    T        0      0        2 
  16 chr16_14115702     ASom    C    T        0      0        2 
  16 chr16_14115702     HCab    C    T        0      0        2 
  16 chr16_14115702     HPrz    C    T        0      0        2 
  16 chr16_14115702     ZBoe    C    T        0      0        2 
  16 chr16_14115702     ZGre    C    T        1      2        2 
  16 chr16_14115702     ZHar    C    T        0      0        2 
  16 chr16_14115702   Sample    C    T        0      0        2 
  16 chr16_14125703     AAsi    C    A        0      0        2 
  16 chr16_14125703     AKia    C    A        0      0        2 
  16 chr16_14125703     AOna    C    A        0      0        2 
  16 chr16_14125703     ASom    C    A        0      0        2 
  16 chr16_14125703     HCab    C    A        0      0        2 
  16 chr16_14125703     HPrz    C    A        0      0        2 
  16 chr16_14125703     ZBoe    C    A        0      0        2 
  16 chr16_14125703     ZGre    C    A      0.5      1        2 
  16 chr16_14125703     ZHar    C    A        0      0        2 
  16 chr16_14125703   Sample    C    A        0      0        2 
  16 chr16_14125756     AAsi    G    A        0      0        2 
  16 chr16_14125756     AKia    G    A        0      0        2 
  16 chr16_14125756     AOna    G    A        0      0        2 
  16 chr16_14125756     ASom    G    A        0      0        2 
  16 chr16_14125756     HCab    G    A        0      0        2 
  16 chr16_14125756     HPrz    G    A        0      0        2 
  16 chr16_14125756     ZBoe    G    A      0.5      1        2 
  16 chr16_14125756     ZGre    G    A        1      2        2 
  16 chr16_14125756     ZHar    G    A        1      2        2 
  16 chr16_14125756   Sample    G    A        0      0        2 
  16 chr16_14129120     AAsi    T    C        0      0        2 
  16 chr16_14129120     AKia    T    C      0.5      1        2 
  16 chr16_14129120     AOna    T    C        0      0        2 
  16 chr16_14129120     ASom    T    C        0      0        2 
  16 chr16_14129120     HCab    T    C        0      0        2 
  16 chr16_14129120     HPrz    T    C        0      0        2 
  16 chr16_14129120     ZBoe    T    C        0      0        2 
  16 chr16_14129120     ZGre    T    C        0      0        2 
  16 chr16_14129120     ZHar    T    C        0      0        2 
  16 chr16_14129120   Sample    T    C        0      0        2 
  16 chr16_14129897     AAsi    G    A        0      0        2 
  16 chr16_14129897     AKia    G    A        0      0        2 
  16 chr16_14129897     AOna    G    A        0      0        2 
  16 chr16_14129897     ASom    G    A        0      0        2 
  16 chr16_14129897     HCab    G    A        1      2        2 
  16 chr16_14129897     HPrz    G    A        1      2        2 
  16 chr16_14129897     ZBoe    G    A        0      0        2 
  16 chr16_14129897     ZGre    G    A        0      0        2 
  16 chr16_14129897     ZHar    G    A        0      0        2 
  16 chr16_14129897   Sample    G    A        0      0        2 
  16 chr16_14133413     AAsi    T    G        0      0        2 
  16 chr16_14133413     AKia    T    G        0      0        2 
  16 chr16_14133413     AOna    T    G        0      0        2 
  16 chr16_14133413     ASom    T    G        0      0        2 
  16 chr16_14133413     HCab    T    G        0      0        2 
  16 chr16_14133413     HPrz    T    G        0      0        2 
  16 chr16_14133413     ZBoe    T    G        0      0        2 
  16 chr16_14133413     ZGre    T    G        0      0        2 
  16 chr16_14133413     ZHar    T    G      0.5      1        2 
  16 chr16_14133413   Sample    T    G        0      0        2 
  16 chr16_14154924     AAsi    T    C        0      0        2 
  16 chr16_14154924     AKia    T    C        1      2        2 
  16 chr16_14154924     AOna    T    C        1      2        2 
  16 chr16_14154924     ASom    T    C        0      0        2 
  16 chr16_14154924     HCab    T    C        0      0        2 
  16 chr16_14154924     HPrz    T    C        0      0        2 
  16 chr16_14154924     ZBoe    T    C        1      2        2 
  16 chr16_14154924     ZGre    T    C        0      0        2 
  16 chr16_14154924     ZHar    T    C        0      0        2 
  16 chr16_14154924   Sample    T    C        0      0        2 
  16 chr16_14156885     AAsi    G    C        0      0        2 
  16 chr16_14156885     AKia    G    C        1      2        2 
  16 chr16_14156885     AOna    G    C        1      2        2 
  16 chr16_14156885     ASom    G    C        0      0        2 
  16 chr16_14156885     HCab    G    C        0      0        2 
  16 chr16_14156885     HPrz    G    C        0      0        2 
  16 chr16_14156885     ZBoe    G    C        1      2        2 
  16 chr16_14156885     ZGre    G    C        0      0        2 
  16 chr16_14156885     ZHar    G    C        0      0        2 
  16 chr16_14156885   Sample    G    C        0      0        2 
  16 chr16_14160023     AAsi    G    A        1      2        2 
  16 chr16_14160023     AKia    G    A        0      0        2 
  16 chr16_14160023     AOna    G    A        0      0        2 
  16 chr16_14160023     ASom    G    A        1      2        2 
  16 chr16_14160023     HCab    G    A        0      0        2 
  16 chr16_14160023     HPrz    G    A        0      0        2 
  16 chr16_14160023     ZBoe    G    A        0      0        2 
  16 chr16_14160023     ZGre    G    A        1      2        2 
  16 chr16_14160023     ZHar    G    A        1      2        2 
  16 chr16_14160023   Sample    G    A        1      2        2 
  16 chr16_14166669     AAsi    C    G        0      0        2 
  16 chr16_14166669     AKia    C    G        0      0        2 
  16 chr16_14166669     AOna    C    G        0      0        2 
  16 chr16_14166669     ASom    C    G        0      0        2 
  16 chr16_14166669     HCab    C    G        0      0        2 
  16 chr16_14166669     HPrz    C    G        0      0        2 
  16 chr16_14166669     ZBoe    C    G        0      0        2 
  16 chr16_14166669     ZGre    C    G        1      2        2 
  16 chr16_14166669     ZHar    C    G        1      2        2 
  16 chr16_14166669   Sample    C    G        0      0        2 
  16 chr16_14175951     AAsi    A    G        0      0        2 
  16 chr16_14175951     AKia    A    G        0      0        2 
  16 chr16_14175951     AOna    A    G        1      2        2 
  16 chr16_14175951     ASom    A    G        0      0        2 
  16 chr16_14175951     HCab    A    G        0      0        2 
  16 chr16_14175951     HPrz    A    G        0      0        2 
  16 chr16_14175951     ZBoe    A    G        0      0        2 
  16 chr16_14175951     ZGre    A    G        0      0        2 
  16 chr16_14175951     ZHar    A    G        0      0        2 
  16 chr16_14175951   Sample    A    G        0      0        2 
  16 chr16_14187606     AAsi    C    A        0      0        2 
  16 chr16_14187606     AKia    C    A      0.5      1        2 
  16 chr16_14187606     AOna    C    A        0      0        2 
  16 chr16_14187606     ASom    C    A        0      0        2 
  16 chr16_14187606     HCab    C    A        0      0        2 
  16 chr16_14187606     HPrz    C    A        0      0        2 
  16 chr16_14187606     ZBoe    C    A        0      0        2 
  16 chr16_14187606     ZGre    C    A        0      0        2 
  16 chr16_14187606     ZHar    C    A        0      0        2 
  16 chr16_14187606   Sample    C    A        0      0        2 
  16 chr16_14188224     AAsi    A    T        1      2        2 
  16 chr16_14188224     AKia    A    T        0      0        2 
  16 chr16_14188224     AOna    A    T        0      0        2 
  16 chr16_14188224     ASom    A    T        0      0        2 
  16 chr16_14188224     HCab    A    T        0      0        2 
  16 chr16_14188224     HPrz    A    T        0      0        2 
  16 chr16_14188224     ZBoe    A    T        0      0        2 
  16 chr16_14188224     ZGre    A    T        0      0        2 
  16 chr16_14188224     ZHar    A    T        0      0        2 
  16 chr16_14188224   Sample    A    T        1      2        2 
  16 chr16_14191434     AAsi    C    T        0      0        2 
  16 chr16_14191434     AKia    C    T        0      0        2 
  16 chr16_14191434     AOna    C    T        0      0        2 
  16 chr16_14191434     ASom    C    T      0.5      1        2 
  16 chr16_14191434     HCab    C    T        0      0        2 
  16 chr16_14191434     HPrz    C    T        0      0        2 
  16 chr16_14191434     ZBoe    C    T        0      0        2 
  16 chr16_14191434     ZGre    C    T        0      0        2 
  16 chr16_14191434     ZHar    C    T        0      0        2 
  16 chr16_14191434   Sample    C    T        0      0        2 
  16 chr16_14195232     AAsi    T    C        0      0        2 
  16 chr16_14195232     AKia    T    C        0      0        2 
  16 chr16_14195232     AOna    T    C        0      0        2 
  16 chr16_14195232     ASom    T    C        0      0        2 
  16 chr16_14195232     HCab    T    C        0      0        2 
  16 chr16_14195232     HPrz    T    C        0      0        2 
  16 chr16_14195232     ZBoe    T    C      0.5      1        2 
  16 chr16_14195232     ZGre    T    C        0      0        2 
  16 chr16_14195232     ZHar    T    C        0      0        2 
  16 chr16_14195232   Sample    T    C        0      0        2 
  16 chr16_14199296     AAsi    T    C        0      0        2 
  16 chr16_14199296     AKia    T    C        0      0        2 
  16 chr16_14199296     AOna    T    C        0      0        2 
  16 chr16_14199296     ASom    T    C        0      0        2 
  16 chr16_14199296     HCab    T    C        1      2        2 
  16 chr16_14199296     HPrz    T    C        1      2        2 
  16 chr16_14199296     ZBoe    T    C        0      0        2 
  16 chr16_14199296     ZGre    T    C        0      0        2 
  16 chr16_14199296     ZHar    T    C        0      0        2 
  16 chr16_14199296   Sample    T    C        0      0        2 
  16 chr16_14199379     AAsi    T    G        0      0        2 
  16 chr16_14199379     AKia    T    G        0      0        2 
  16 chr16_14199379     AOna    T    G        0      0        2 
  16 chr16_14199379     ASom    T    G        0      0        2 
  16 chr16_14199379     HCab    T    G        0      0        2 
  16 chr16_14199379     HPrz    T    G        0      0        2 
  16 chr16_14199379     ZBoe    T    G        0      0        2 
  16 chr16_14199379     ZGre    T    G      0.5      1        2 
  16 chr16_14199379     ZHar    T    G        0      0        2 
  16 chr16_14199379   Sample    T    G        0      0        2 
  16 chr16_14200907     AAsi    C    T        0      0        2 
  16 chr16_14200907     AKia    C    T        0      0        2 
  16 chr16_14200907     AOna    C    T        0      0        2 
  16 chr16_14200907     ASom    C    T      0.5      1        2 
  16 chr16_14200907     HCab    C    T        0      0        2 
  16 chr16_14200907     HPrz    C    T        0      0        2 
  16 chr16_14200907     ZBoe    C    T        0      0        2 
  16 chr16_14200907     ZGre    C    T        0      0        2 
  16 chr16_14200907     ZHar    C    T        0      0        2 
  16 chr16_14200907   Sample    C    T        0      0        2 
  16 chr16_14201274     AAsi    T    C        1      2        2 
  16 chr16_14201274     AKia    T    C        0      0        2 
  16 chr16_14201274     AOna    T    C        0      0        2 
  16 chr16_14201274     ASom    T    C      0.5      1        2 
  16 chr16_14201274     HCab    T    C        0      0        2 
  16 chr16_14201274     HPrz    T    C        0      0        2 
  16 chr16_14201274     ZBoe    T    C        0      0        2 
  16 chr16_14201274     ZGre    T    C        0      0        2 
  16 chr16_14201274     ZHar    T    C        0      0        2 
  16 chr16_14201274   Sample    T    C        1      2        2 
  16 chr16_14212312     AAsi    G    T        0      0        2 
  16 chr16_14212312     AKia    G    T        0      0        2 
  16 chr16_14212312     AOna    G    T      0.5      1        2 
  16 chr16_14212312     ASom    G    T        0      0        2 
  16 chr16_14212312     HCab    G    T        0      0        2 
  16 chr16_14212312     HPrz    G    T        0      0        2 
  16 chr16_14212312     ZBoe    G    T        0      0        2 
  16 chr16_14212312     ZGre    G    T        0      0        2 
  16 chr16_14212312     ZHar    G    T        0      0        2 
  16 chr16_14212312   Sample    G    T        0      0        2 
  16 chr16_14223999     AAsi    G    A        0      0        2 
  16 chr16_14223999     AKia    G    A        0      0        2 
  16 chr16_14223999     AOna    G    A        0      0        2 
  16 chr16_14223999     ASom    G    A        0      0        2 
  16 chr16_14223999     HCab    G    A        1      2        2 
  16 chr16_14223999     HPrz    G    A        1      2        2 
  16 chr16_14223999     ZBoe    G    A        0      0        2 
  16 chr16_14223999     ZGre    G    A        0      0        2 
  16 chr16_14223999     ZHar    G    A        0      0        2 
  16 chr16_14223999   Sample    G    A        0      0        2 
  16 chr16_14233655     AAsi    T    C        0      0        2 
  16 chr16_14233655     AKia    T    C        0      0        2 
  16 chr16_14233655     AOna    T    C      0.5      1        2 
  16 chr16_14233655     ASom    T    C        0      0        2 
  16 chr16_14233655     HCab    T    C        0      0        2 
  16 chr16_14233655     HPrz    T    C        0      0        2 
  16 chr16_14233655     ZBoe    T    C        0      0        2 
  16 chr16_14233655     ZGre    T    C        0      0        2 
  16 chr16_14233655     ZHar    T    C        0      0        2 
  16 chr16_14233655   Sample    T    C        0      0        2 
  16 chr16_14233726     AAsi    G    T        0      0        2 
  16 chr16_14233726     AKia    G    T      0.5      1        2 
  16 chr16_14233726     AOna    G    T        0      0        2 
  16 chr16_14233726     ASom    G    T        0      0        2 
  16 chr16_14233726     HCab    G    T        0      0        2 
  16 chr16_14233726     HPrz    G    T        0      0        2 
  16 chr16_14233726     ZBoe    G    T        0      0        2 
  16 chr16_14233726     ZGre    G    T        0      0        2 
  16 chr16_14233726     ZHar    G    T        0      0        2 
  16 chr16_14233726   Sample    G    T        0      0        2 
  16 chr16_14233761     AAsi    C    G        0      0        2 
  16 chr16_14233761     AKia    C    G        0      0        2 
  16 chr16_14233761     AOna    C    G        0      0        2 
  16 chr16_14233761     ASom    C    G        0      0        2 
  16 chr16_14233761     HCab    C    G        0      0        2 
  16 chr16_14233761     HPrz    C    G        0      0        2 
  16 chr16_14233761     ZBoe    C    G        0      0        2 
  16 chr16_14233761     ZGre    C    G        0      0        2 
  16 chr16_14233761     ZHar    C    G        1      2        2 
  16 chr16_14233761   Sample    C    G        0      0        2 
  16 chr16_14237663     AAsi    C    T        0      0        2 
  16 chr16_14237663     AKia    C    T        0      0        2 
  16 chr16_14237663     AOna    C    T        0      0        2 
  16 chr16_14237663     ASom    C    T        0      0        2 
  16 chr16_14237663     HCab    C    T      0.5      1        2 
  16 chr16_14237663     HPrz    C    T      0.5      1        2 
  16 chr16_14237663     ZBoe    C    T        0      0        2 
  16 chr16_14237663     ZGre    C    T        0      0        2 
  16 chr16_14237663     ZHar    C    T        0      0        2 
  16 chr16_14237663   Sample    C    T        0      0        2 
  16 chr16_14239632     AAsi    G    A        0      0        2 
  16 chr16_14239632     AKia    G    A        0      0        2 
  16 chr16_14239632     AOna    G    A        0      0        2 
  16 chr16_14239632     ASom    G    A        0      0        2 
  16 chr16_14239632     HCab    G    A        1      2        2 
  16 chr16_14239632     HPrz    G    A        1      2        2 
  16 chr16_14239632     ZBoe    G    A        0      0        2 
  16 chr16_14239632     ZGre    G    A        0      0        2 
  16 chr16_14239632     ZHar    G    A        0      0        2 
  16 chr16_14239632   Sample    G    A        0      0        2 
  16 chr16_14243060     AAsi    C    T        0      0        2 
  16 chr16_14243060     AKia    C    T        0      0        2 
  16 chr16_14243060     AOna    C    T      0.5      1        2 
  16 chr16_14243060     ASom    C    T        0      0        2 
  16 chr16_14243060     HCab    C    T        0      0        2 
  16 chr16_14243060     HPrz    C    T        0      0        2 
  16 chr16_14243060     ZBoe    C    T        0      0        2 
  16 chr16_14243060     ZGre    C    T        0      0        2 
  16 chr16_14243060     ZHar    C    T        0      0        2 
  16 chr16_14243060   Sample    C    T        0      0        2 
  16 chr16_14249014     AAsi    T    G        0      0        2 
  16 chr16_14249014     AKia    T    G        0      0        2 
  16 chr16_14249014     AOna    T    G        0      0        2 
  16 chr16_14249014     ASom    T    G        0      0        2 
  16 chr16_14249014     HCab    T    G        0      0        2 
  16 chr16_14249014     HPrz    T    G        0      0        2 
  16 chr16_14249014     ZBoe    T    G      0.5      1        2 
  16 chr16_14249014     ZGre    T    G        0      0        2 
  16 chr16_14249014     ZHar    T    G        0      0        2 
  16 chr16_14249014   Sample    T    G        0      0        2 
  16 chr16_14254750     AAsi    T    C        0      0        2 
  16 chr16_14254750     AKia    T    C        0      0        2 
  16 chr16_14254750     AOna    T    C        0      0        2 
  16 chr16_14254750     ASom    T    C        0      0        2 
  16 chr16_14254750     HCab    T    C        1      2        2 
  16 chr16_14254750     HPrz    T    C        1      2        2 
  16 chr16_14254750     ZBoe    T    C        0      0        2 
  16 chr16_14254750     ZGre    T    C        0      0        2 
  16 chr16_14254750     ZHar    T    C        0      0        2 
  16 chr16_14254750   Sample    T    C        0      0        2 
  16 chr16_14257223     AAsi    T    C        0      0        2 
  16 chr16_14257223     AKia    T    C        1      2        2 
  16 chr16_14257223     AOna    T    C        0      0        2 
  16 chr16_14257223     ASom    T    C        0      0        2 
  16 chr16_14257223     HCab    T    C        0      0        2 
  16 chr16_14257223     HPrz    T    C        0      0        2 
  16 chr16_14257223     ZBoe    T    C        0      0        2 
  16 chr16_14257223     ZGre    T    C        0      0        2 
  16 chr16_14257223     ZHar    T    C        0      0        2 
  16 chr16_14257223   Sample    T    C        0      0        2 
  16 chr16_14262847     AAsi    T    G        0      0        2 
  16 chr16_14262847     AKia    T    G        0      0        2 
  16 chr16_14262847     AOna    T    G        0      0        2 
  16 chr16_14262847     ASom    T    G      0.5      1        2 
  16 chr16_14262847     HCab    T    G        0      0        2 
  16 chr16_14262847     HPrz    T    G        0      0        2 
  16 chr16_14262847     ZBoe    T    G        0      0        2 
  16 chr16_14262847     ZGre    T    G        0      0        2 
  16 chr16_14262847     ZHar    T    G        0      0        2 
  16 chr16_14262847   Sample    T    G        0      0        2 
  16 chr16_14263840     AAsi    T    C        0      0        2 
  16 chr16_14263840     AKia    T    C        0      0        2 
  16 chr16_14263840     AOna    T    C        0      0        2 
  16 chr16_14263840     ASom    T    C        0      0        2 
  16 chr16_14263840     HCab    T    C        0      0        2 
  16 chr16_14263840     HPrz    T    C        0      0        2 
  16 chr16_14263840     ZBoe    T    C        1      2        2 
  16 chr16_14263840     ZGre    T    C        0      0        2 
  16 chr16_14263840     ZHar    T    C        0      0        2 
  16 chr16_14263840   Sample    T    C        0      0        2 
  16 chr16_14274962     AAsi    G    A        0      0        2 
  16 chr16_14274962     AKia    G    A        0      0        2 
  16 chr16_14274962     AOna    G    A        0      0        2 
  16 chr16_14274962     ASom    G    A        0      0        2 
  16 chr16_14274962     HCab    G    A        0      0        2 
  16 chr16_14274962     HPrz    G    A        0      0        2 
  16 chr16_14274962     ZBoe    G    A        0      0        2 
  16 chr16_14274962     ZGre    G    A        0      0        2 
  16 chr16_14274962     ZHar    G    A        1      2        2 
  16 chr16_14274962   Sample    G    A        0      0        2 
  16 chr16_14275529     AAsi    G    T        0      0        2 
  16 chr16_14275529     AKia    G    T        0      0        2 
  16 chr16_14275529     AOna    G    T        0      0        2 
  16 chr16_14275529     ASom    G    T        0      0        2 
  16 chr16_14275529     HCab    G    T        1      2        2 
  16 chr16_14275529     HPrz    G    T        1      2        2 
  16 chr16_14275529     ZBoe    G    T        0      0        2 
  16 chr16_14275529     ZGre    G    T        0      0        2 
  16 chr16_14275529     ZHar    G    T        0      0        2 
  16 chr16_14275529   Sample    G    T        0      0        2 
  16 chr16_14276362     AAsi    C    T        0      0        2 
  16 chr16_14276362     AKia    C    T        0      0        2 
  16 chr16_14276362     AOna    C    T        0      0        2 
  16 chr16_14276362     ASom    C    T        0      0        2 
  16 chr16_14276362     HCab    C    T        0      0        2 
  16 chr16_14276362     HPrz    C    T        0      0        2 
  16 chr16_14276362     ZBoe    C    T        0      0        2 
  16 chr16_14276362     ZGre    C    T      0.5      1        2 
  16 chr16_14276362     ZHar    C    T        0      0        2 
  16 chr16_14276362   Sample    C    T        0      0        2 
  16 chr16_14285237     AAsi    C    T        0      0        2 
  16 chr16_14285237     AKia    C    T        0      0        2 
  16 chr16_14285237     AOna    C    T        0      0        2 
  16 chr16_14285237     ASom    C    T        0      0        2 
  16 chr16_14285237     HCab    C    T        0      0        2 
  16 chr16_14285237     HPrz    C    T        0      0        2 
  16 chr16_14285237     ZBoe    C    T      0.5      1        2 
  16 chr16_14285237     ZGre    C    T        0      0        2 
  16 chr16_14285237     ZHar    C    T        0      0        2 
  16 chr16_14285237   Sample    C    T        0      0        2 
  16 chr16_14285279     AAsi    T    G        0      0        2 
  16 chr16_14285279     AKia    T    G        0      0        2 
  16 chr16_14285279     AOna    T    G        0      0        2 
  16 chr16_14285279     ASom    T    G        0      0        2 
  16 chr16_14285279     HCab    T    G      0.5      1        2 
  16 chr16_14285279     HPrz    T    G        0      0        2 
  16 chr16_14285279     ZBoe    T    G        0      0        2 
  16 chr16_14285279     ZGre    T    G        0      0        2 
  16 chr16_14285279     ZHar    T    G        0      0        2 
  16 chr16_14285279   Sample    T    G        0      0        2 
  16 chr16_14288057     AAsi    A    G        0      0        2 
  16 chr16_14288057     AKia    A    G        0      0        2 
  16 chr16_14288057     AOna    A    G        0      0        2 
  16 chr16_14288057     ASom    A    G      0.5      1        2 
  16 chr16_14288057     HCab    A    G        0      0        2 
  16 chr16_14288057     HPrz    A    G        0      0        2 
  16 chr16_14288057     ZBoe    A    G        0      0        2 
  16 chr16_14288057     ZGre    A    G        0      0        2 
  16 chr16_14288057     ZHar    A    G        0      0        2 
  16 chr16_14288057   Sample    A    G        0      0        2 
  16 chr16_14296625     AAsi    A    G        0      0        2 
  16 chr16_14296625     AKia    A    G        0      0        2 
  16 chr16_14296625     AOna    A    G        0      0        2 
  16 chr16_14296625     ASom    A    G      0.5      1        2 
  16 chr16_14296625     HCab    A    G        0      0        2 
  16 chr16_14296625     HPrz    A    G        0      0        2 
  16 chr16_14296625     ZBoe    A    G        0      0        2 
  16 chr16_14296625     ZGre    A    G        0      0        2 
  16 chr16_14296625     ZHar    A    G        0      0        2 
  16 chr16_14296625   Sample    A    G        0      0        2 
  16 chr16_14315847     AAsi    A    G        1      2        2 
  16 chr16_14315847     AKia    A    G        0      0        2 
  16 chr16_14315847     AOna    A    G        0      0        2 
  16 chr16_14315847     ASom    A    G        1      2        2 
  16 chr16_14315847     HCab    A    G        0      0        2 
  16 chr16_14315847     HPrz    A    G        0      0        2 
  16 chr16_14315847     ZBoe    A    G        0      0        2 
  16 chr16_14315847     ZGre    A    G        0      0        2 
  16 chr16_14315847     ZHar    A    G        0      0        2 
  16 chr16_14315847   Sample    A    G        1      2        2 
  16 chr16_14318236     AAsi    C    G        0      0        2 
  16 chr16_14318236     AKia    C    G        0      0        2 
  16 chr16_14318236     AOna    C    G        0      0        2 
  16 chr16_14318236     ASom    C    G        0      0        2 
  16 chr16_14318236     HCab    C    G      0.5      1        2 
  16 chr16_14318236     HPrz    C    G        0      0        2 
  16 chr16_14318236     ZBoe    C    G        0      0        2 
  16 chr16_14318236     ZGre    C    G        0      0        2 
  16 chr16_14318236     ZHar    C    G        0      0        2 
  16 chr16_14318236   Sample    C    G        0      0        2 
  16 chr16_14332566     AAsi    A    C        0      0        2 
  16 chr16_14332566     AKia    A    C        0      0        2 
  16 chr16_14332566     AOna    A    C        0      0        2 
  16 chr16_14332566     ASom    A    C        0      0        2 
  16 chr16_14332566     HCab    A    C        0      0        2 
  16 chr16_14332566     HPrz    A    C        0      0        2 
  16 chr16_14332566     ZBoe    A    C      0.5      1        2 
  16 chr16_14332566     ZGre    A    C        0      0        2 
  16 chr16_14332566     ZHar    A    C        0      0        2 
  16 chr16_14332566   Sample    A    C        0      0        2 
  16 chr16_14332676     AAsi    C    G        0      0        2 
  16 chr16_14332676     AKia    C    G        1      2        2 
  16 chr16_14332676     AOna    C    G        0      0        2 
  16 chr16_14332676     ASom    C    G        0      0        2 
  16 chr16_14332676     HCab    C    G        0      0        2 
  16 chr16_14332676     HPrz    C    G        0      0        2 
  16 chr16_14332676     ZBoe    C    G        0      0        2 
  16 chr16_14332676     ZGre    C    G        0      0        2 
  16 chr16_14332676     ZHar    C    G        0      0        2 
  16 chr16_14332676   Sample    C    G        0      0        2 
  16 chr16_14332775     AAsi    G    T        0      0        2 
  16 chr16_14332775     AKia    G    T        0      0        2 
  16 chr16_14332775     AOna    G    T        0      0        2 
  16 chr16_14332775     ASom    G    T        0      0        2 
  16 chr16_14332775     HCab    G    T      0.5      1        2 
  16 chr16_14332775     HPrz    G    T        0      0        2 
  16 chr16_14332775     ZBoe    G    T        0      0        2 
  16 chr16_14332775     ZGre    G    T        0      0        2 
  16 chr16_14332775     ZHar    G    T        0      0        2 
  16 chr16_14332775   Sample    G    T        0      0        2 
  16 chr16_14335273     AAsi    T    C        0      0        2 
  16 chr16_14335273     AKia    T    C        1      2        2 
  16 chr16_14335273     AOna    T    C        0      0        2 
  16 chr16_14335273     ASom    T    C        0      0        2 
  16 chr16_14335273     HCab    T    C        1      2        2 
  16 chr16_14335273     HPrz    T    C        1      2        2 
  16 chr16_14335273     ZBoe    T    C        0      0        2 
  16 chr16_14335273     ZGre    T    C        0      0        2 
  16 chr16_14335273     ZHar    T    C        0      0        2 
  16 chr16_14335273   Sample    T    C        0      0        2 
  16 chr16_14337878     AAsi    T    C        0      0        2 
  16 chr16_14337878     AKia    T    C        0      0        2 
  16 chr16_14337878     AOna    T    C      0.5      1        2 
  16 chr16_14337878     ASom    T    C        0      0        2 
  16 chr16_14337878     HCab    T    C        0      0        2 
  16 chr16_14337878     HPrz    T    C        0      0        2 
  16 chr16_14337878     ZBoe    T    C        0      0        2 
  16 chr16_14337878     ZGre    T    C        0      0        2 
  16 chr16_14337878     ZHar    T    C        0      0        2 
  16 chr16_14337878   Sample    T    C        0      0        2 
  16 chr16_14348109     AAsi    G    C        0      0        2 
  16 chr16_14348109     AKia    G    C        0      0        2 
  16 chr16_14348109     AOna    G    C        0      0        2 
  16 chr16_14348109     ASom    G    C        0      0        2 
  16 chr16_14348109     HCab    G    C        0      0        2 
  16 chr16_14348109     HPrz    G    C        0      0        2 
  16 chr16_14348109     ZBoe    G    C      0.5      1        2 
  16 chr16_14348109     ZGre    G    C        0      0        2 
  16 chr16_14348109     ZHar    G    C        0      0        2 
  16 chr16_14348109   Sample    G    C        0      0        2 
  16 chr16_14348647     AAsi    T    C        0      0        2 
  16 chr16_14348647     AKia    T    C        0      0        2 
  16 chr16_14348647     AOna    T    C        0      0        2 
  16 chr16_14348647     ASom    T    C        0      0        2 
  16 chr16_14348647     HCab    T    C        0      0        2 
  16 chr16_14348647     HPrz    T    C        0      0        2 
  16 chr16_14348647     ZBoe    T    C        0      0        2 
  16 chr16_14348647     ZGre    T    C      0.5      1        2 
  16 chr16_14348647     ZHar    T    C        0      0        2 
  16 chr16_14348647   Sample    T    C        0      0        2 
  16 chr16_14356052     AAsi    G    A        0      0        2 
  16 chr16_14356052     AKia    G    A        0      0        2 
  16 chr16_14356052     AOna    G    A        0      0        2 
  16 chr16_14356052     ASom    G    A        0      0        2 
  16 chr16_14356052     HCab    G    A      0.5      1        2 
  16 chr16_14356052     HPrz    G    A      0.5      1        2 
  16 chr16_14356052     ZBoe    G    A        0      0        2 
  16 chr16_14356052     ZGre    G    A        0      0        2 
  16 chr16_14356052     ZHar    G    A        0      0        2 
  16 chr16_14356052   Sample    G    A        0      0        2 
  16 chr16_14361968     AAsi    C    T        0      0        2 
  16 chr16_14361968     AKia    C    T        0      0        2 
  16 chr16_14361968     AOna    C    T        0      0        2 
  16 chr16_14361968     ASom    C    T        0      0        2 
  16 chr16_14361968     HCab    C    T        0      0        2 
  16 chr16_14361968     HPrz    C    T        0      0        2 
  16 chr16_14361968     ZBoe    C    T        0      0        2 
  16 chr16_14361968     ZGre    C    T        0      0        2 
  16 chr16_14361968     ZHar    C    T      0.5      1        2 
  16 chr16_14361968   Sample    C    T        0      0        2 
  16 chr16_14361993     AAsi    A    G        0      0        2 
  16 chr16_14361993     AKia    A    G        0      0        2 
  16 chr16_14361993     AOna    A    G        0      0        2 
  16 chr16_14361993     ASom    A    G        0      0        2 
  16 chr16_14361993     HCab    A    G        0      0        2 
  16 chr16_14361993     HPrz    A    G        0      0        2 
  16 chr16_14361993     ZBoe    A    G        0      0        2 
  16 chr16_14361993     ZGre    A    G        1      2        2 
  16 chr16_14361993     ZHar    A    G        1      2        2 
  16 chr16_14361993   Sample    A    G        0      0        2 
  16 chr16_14368785     AAsi    G    A        0      0        2 
  16 chr16_14368785     AKia    G    A        0      0        2 
  16 chr16_14368785     AOna    G    A        0      0        2 
  16 chr16_14368785     ASom    G    A        0      0        2 
  16 chr16_14368785     HCab    G    A      0.5      1        2 
  16 chr16_14368785     HPrz    G    A        0      0        2 
  16 chr16_14368785     ZBoe    G    A        0      0        2 
  16 chr16_14368785     ZGre    G    A        0      0        2 
  16 chr16_14368785     ZHar    G    A        0      0        2 
  16 chr16_14368785   Sample    G    A        0      0        2 
  16 chr16_14375072     AAsi    A    C        0      0        2 
  16 chr16_14375072     AKia    A    C        0      0        2 
  16 chr16_14375072     AOna    A    C        0      0        2 
  16 chr16_14375072     ASom    A    C        0      0        2 
  16 chr16_14375072     HCab    A    C        0      0        2 
  16 chr16_14375072     HPrz    A    C        0      0        2 
  16 chr16_14375072     ZBoe    A    C        0      0        2 
  16 chr16_14375072     ZGre    A    C        0      0        2 
  16 chr16_14375072     ZHar    A    C        1      2        2 
  16 chr16_14375072   Sample    A    C        0      0        2 
  16 chr16_14375668     AAsi    C    T      0.5      1        2 
  16 chr16_14375668     AKia    C    T        0      0        2 
  16 chr16_14375668     AOna    C    T        0      0        2 
  16 chr16_14375668     ASom    C    T      0.5      1        2 
  16 chr16_14375668     HCab    C    T        0      0        2 
  16 chr16_14375668     HPrz    C    T        0      0        2 
  16 chr16_14375668     ZBoe    C    T        0      0        2 
  16 chr16_14375668     ZGre    C    T        0      0        2 
  16 chr16_14375668     ZHar    C    T        0      0        2 
  16 chr16_14375668   Sample    C    T        1      2        2 
  16 chr16_14382249     AAsi    C    G        0      0        2 
  16 chr16_14382249     AKia    C    G        0      0        2 
  16 chr16_14382249     AOna    C    G        0      0        2 
  16 chr16_14382249     ASom    C    G        0      0        2 
  16 chr16_14382249     HCab    C    G      0.5      1        2 
  16 chr16_14382249     HPrz    C    G        0      0        2 
  16 chr16_14382249     ZBoe    C    G        0      0        2 
  16 chr16_14382249     ZGre    C    G        0      0        2 
  16 chr16_14382249     ZHar    C    G        0      0        2 
  16 chr16_14382249   Sample    C    G        0      0        2 
  16 chr16_14385174     AAsi    A    G        1      2        2 
  16 chr16_14385174     AKia    A    G        0      0        2 
  16 chr16_14385174     AOna    A    G        0      0        2 
  16 chr16_14385174     ASom    A    G        1      2        2 
  16 chr16_14385174     HCab    A    G        0      0        2 
  16 chr16_14385174     HPrz    A    G        0      0        2 
  16 chr16_14385174     ZBoe    A    G        0      0        2 
  16 chr16_14385174     ZGre    A    G        0      0        2 
  16 chr16_14385174     ZHar    A    G        0      0        2 
  16 chr16_14385174   Sample    A    G        1      2        2 
  16 chr16_14391368     AAsi    G    T      0.5      1        2 
  16 chr16_14391368     AKia    G    T        0      0        2 
  16 chr16_14391368     AOna    G    T        0      0        2 
  16 chr16_14391368     ASom    G    T        0      0        2 
  16 chr16_14391368     HCab    G    T        0      0        2 
  16 chr16_14391368     HPrz    G    T        0      0        2 
  16 chr16_14391368     ZBoe    G    T        0      0        2 
  16 chr16_14391368     ZGre    G    T        0      0        2 
  16 chr16_14391368     ZHar    G    T        0      0        2 
  16 chr16_14391368   Sample    G    T        0      0        2 
  16 chr16_14392959     AAsi    C    A      0.5      1        2 
  16 chr16_14392959     AKia    C    A        0      0        2 
  16 chr16_14392959     AOna    C    A        0      0        2 
  16 chr16_14392959     ASom    C    A        1      2        2 
  16 chr16_14392959     HCab    C    A        0      0        2 
  16 chr16_14392959     HPrz    C    A        0      0        2 
  16 chr16_14392959     ZBoe    C    A        0      0        2 
  16 chr16_14392959     ZGre    C    A        0      0        2 
  16 chr16_14392959     ZHar    C    A        0      0        2 
  16 chr16_14392959   Sample    C    A        1      2        2 
  16 chr16_14396903     AAsi    G    T        0      0        2 
  16 chr16_14396903     AKia    G    T        0      0        2 
  16 chr16_14396903     AOna    G    T        0      0        2 
  16 chr16_14396903     ASom    G    T        0      0        2 
  16 chr16_14396903     HCab    G    T        1      2        2 
  16 chr16_14396903     HPrz    G    T        1      2        2 
  16 chr16_14396903     ZBoe    G    T        0      0        2 
  16 chr16_14396903     ZGre    G    T        0      0        2 
  16 chr16_14396903     ZHar    G    T        0      0        2 
  16 chr16_14396903   Sample    G    T        0      0        2 
  16 chr16_14398530     AAsi    C    T        0      0        2 
  16 chr16_14398530     AKia    C    T        0      0        2 
  16 chr16_14398530     AOna    C    T        0      0        2 
  16 chr16_14398530     ASom    C    T        0      0        2 
  16 chr16_14398530     HCab    C    T        1      2        2 
  16 chr16_14398530     HPrz    C    T        1      2        2 
  16 chr16_14398530     ZBoe    C    T        0      0        2 
  16 chr16_14398530     ZGre    C    T        0      0        2 
  16 chr16_14398530     ZHar    C    T        0      0        2 
  16 chr16_14398530   Sample    C    T        0      0        2 
  16 chr16_14400428     AAsi    G    C        0      0        2 
  16 chr16_14400428     AKia    G    C        0      0        2 
  16 chr16_14400428     AOna    G    C        0      0        2 
  16 chr16_14400428     ASom    G    C        0      0        2 
  16 chr16_14400428     HCab    G    C      0.5      1        2 
  16 chr16_14400428     HPrz    G    C        0      0        2 
  16 chr16_14400428     ZBoe    G    C        0      0        2 
  16 chr16_14400428     ZGre    G    C        0      0        2 
  16 chr16_14400428     ZHar    G    C        0      0        2 
  16 chr16_14400428   Sample    G    C        0      0        2 
  16 chr16_14408956     AAsi    T    G        0      0        2 
  16 chr16_14408956     AKia    T    G        0      0        2 
  16 chr16_14408956     AOna    T    G      0.5      1        2 
  16 chr16_14408956     ASom    T    G        0      0        2 
  16 chr16_14408956     HCab    T    G        0      0        2 
  16 chr16_14408956     HPrz    T    G        0      0        2 
  16 chr16_14408956     ZBoe    T    G        0      0        2 
  16 chr16_14408956     ZGre    T    G        0      0        2 
  16 chr16_14408956     ZHar    T    G        0      0        2 
  16 chr16_14408956   Sample    T    G        0      0        2 
  16 chr16_14410190     AAsi    A    G        0      0        2 
  16 chr16_14410190     AKia    A    G        0      0        2 
  16 chr16_14410190     AOna    A    G        0      0        2 
  16 chr16_14410190     ASom    A    G        0      0        2 
  16 chr16_14410190     HCab    A    G      0.5      1        2 
  16 chr16_14410190     HPrz    A    G      0.5      1        2 
  16 chr16_14410190     ZBoe    A    G        0      0        2 
  16 chr16_14410190     ZGre    A    G        0      0        2 
  16 chr16_14410190     ZHar    A    G        0      0        2 
  16 chr16_14410190   Sample    A    G        0      0        2 
  16 chr16_14416369     AAsi    T    C        0      0        2 
  16 chr16_14416369     AKia    T    C        0      0        2 
  16 chr16_14416369     AOna    T    C        0      0        2 
  16 chr16_14416369     ASom    T    C        0      0        2 
  16 chr16_14416369     HCab    T    C        1      2        2 
  16 chr16_14416369     HPrz    T    C        1      2        2 
  16 chr16_14416369     ZBoe    T    C        0      0        2 
  16 chr16_14416369     ZGre    T    C        0      0        2 
  16 chr16_14416369     ZHar    T    C        0      0        2 
  16 chr16_14416369   Sample    T    C        0      0        2 
  16 chr16_14417466     AAsi    C    T      0.5      1        2 
  16 chr16_14417466     AKia    C    T        0      0        2 
  16 chr16_14417466     AOna    C    T        0      0        2 
  16 chr16_14417466     ASom    C    T        0      0        2 
  16 chr16_14417466     HCab    C    T        0      0        2 
  16 chr16_14417466     HPrz    C    T        0      0        2 
  16 chr16_14417466     ZBoe    C    T        0      0        2 
  16 chr16_14417466     ZGre    C    T        0      0        2 
  16 chr16_14417466     ZHar    C    T        0      0        2 
  16 chr16_14417466   Sample    C    T        0      0        2 
  16 chr16_14428940     AAsi    T    C        0      0        2 
  16 chr16_14428940     AKia    T    C        0      0        2 
  16 chr16_14428940     AOna    T    C        0      0        2 
  16 chr16_14428940     ASom    T    C        0      0        2 
  16 chr16_14428940     HCab    T    C        0      0        2 
  16 chr16_14428940     HPrz    T    C        0      0        2 
  16 chr16_14428940     ZBoe    T    C        0      0        2 
  16 chr16_14428940     ZGre    T    C        1      2        2 
  16 chr16_14428940     ZHar    T    C        0      0        2 
  16 chr16_14428940   Sample    T    C        0      0        2 
  16 chr16_14434083     AAsi    G    A        0      0        2 
  16 chr16_14434083     AKia    G    A        0      0        2 
  16 chr16_14434083     AOna    G    A        0      0        2 
  16 chr16_14434083     ASom    G    A        0      0        2 
  16 chr16_14434083     HCab    G    A        1      2        2 
  16 chr16_14434083     HPrz    G    A        1      2        2 
  16 chr16_14434083     ZBoe    G    A        0      0        2 
  16 chr16_14434083     ZGre    G    A        0      0        2 
  16 chr16_14434083     ZHar    G    A        0      0        2 
  16 chr16_14434083   Sample    G    A        0      0        2 
  16 chr16_14442615     AAsi    G    A        0      0        2 
  16 chr16_14442615     AKia    G    A        0      0        2 
  16 chr16_14442615     AOna    G    A        0      0        2 
  16 chr16_14442615     ASom    G    A        0      0        2 
  16 chr16_14442615     HCab    G    A        0      0        2 
  16 chr16_14442615     HPrz    G    A      0.5      1        2 
  16 chr16_14442615     ZBoe    G    A        0      0        2 
  16 chr16_14442615     ZGre    G    A        0      0        2 
  16 chr16_14442615     ZHar    G    A        0      0        2 
  16 chr16_14442615   Sample    G    A        0      0        2 
  16 chr16_14444208     AAsi    C    T        0      0        2 
  16 chr16_14444208     AKia    C    T        0      0        2 
  16 chr16_14444208     AOna    C    T        0      0        2 
  16 chr16_14444208     ASom    C    T        0      0        2 
  16 chr16_14444208     HCab    C    T        1      2        2 
  16 chr16_14444208     HPrz    C    T        1      2        2 
  16 chr16_14444208     ZBoe    C    T        0      0        2 
  16 chr16_14444208     ZGre    C    T        0      0        2 
  16 chr16_14444208     ZHar    C    T        0      0        2 
  16 chr16_14444208   Sample    C    T        0      0        2 
  16 chr16_14446294     AAsi    T    C        0      0        2 
  16 chr16_14446294     AKia    T    C        0      0        2 
  16 chr16_14446294     AOna    T    C        0      0        2 
  16 chr16_14446294     ASom    T    C        0      0        2 
  16 chr16_14446294     HCab    T    C        0      0        2 
  16 chr16_14446294     HPrz    T    C        0      0        2 
  16 chr16_14446294     ZBoe    T    C      0.5      1        2 
  16 chr16_14446294     ZGre    T    C        0      0        2 
  16 chr16_14446294     ZHar    T    C        0      0        2 
  16 chr16_14446294   Sample    T    C        0      0        2 
  16 chr16_14446583     AAsi    A    G        0      0        2 
  16 chr16_14446583     AKia    A    G        0      0        2 
  16 chr16_14446583     AOna    A    G        0      0        2 
  16 chr16_14446583     ASom    A    G        0      0        2 
  16 chr16_14446583     HCab    A    G        0      0        2 
  16 chr16_14446583     HPrz    A    G        0      0        2 
  16 chr16_14446583     ZBoe    A    G        1      2        2 
  16 chr16_14446583     ZGre    A    G        1      2        2 
  16 chr16_14446583     ZHar    A    G        1      2        2 
  16 chr16_14446583   Sample    A    G        0      0        2 
  16 chr16_14449628     AAsi    C    A        0      0        2 
  16 chr16_14449628     AKia    C    A      0.5      1        2 
  16 chr16_14449628     AOna    C    A        1      2        2 
  16 chr16_14449628     ASom    C    A        0      0        2 
  16 chr16_14449628     HCab    C    A        0      0        2 
  16 chr16_14449628     HPrz    C    A        0      0        2 
  16 chr16_14449628     ZBoe    C    A        1      2        2 
  16 chr16_14449628     ZGre    C    A        1      2        2 
  16 chr16_14449628     ZHar    C    A        1      2        2 
  16 chr16_14449628   Sample    C    A        0      0        2 
  16 chr16_14452149     AAsi    G    A        0      0        2 
  16 chr16_14452149     AKia    G    A        0      0        2 
  16 chr16_14452149     AOna    G    A        0      0        2 
  16 chr16_14452149     ASom    G    A        0      0        2 
  16 chr16_14452149     HCab    G    A        1      2        2 
  16 chr16_14452149     HPrz    G    A        1      2        2 
  16 chr16_14452149     ZBoe    G    A        0      0        2 
  16 chr16_14452149     ZGre    G    A        0      0        2 
  16 chr16_14452149     ZHar    G    A        0      0        2 
  16 chr16_14452149   Sample    G    A        0      0        2 
  16 chr16_14453150     AAsi    A    G        0      0        2 
  16 chr16_14453150     AKia    A    G      0.5      1        2 
  16 chr16_14453150     AOna    A    G        0      0        2 
  16 chr16_14453150     ASom    A    G        0      0        2 
  16 chr16_14453150     HCab    A    G        0      0        2 
  16 chr16_14453150     HPrz    A    G        0      0        2 
  16 chr16_14453150     ZBoe    A    G        0      0        2 
  16 chr16_14453150     ZGre    A    G        0      0        2 
  16 chr16_14453150     ZHar    A    G        0      0        2 
  16 chr16_14453150   Sample    A    G        0      0        2 
  16 chr16_14458020     AAsi    A    T      0.5      1        2 
  16 chr16_14458020     AKia    A    T        0      0        2 
  16 chr16_14458020     AOna    A    T        0      0        2 
  16 chr16_14458020     ASom    A    T        1      2        2 
  16 chr16_14458020     HCab    A    T        0      0        2 
  16 chr16_14458020     HPrz    A    T        0      0        2 
  16 chr16_14458020     ZBoe    A    T        0      0        2 
  16 chr16_14458020     ZGre    A    T        0      0        2 
  16 chr16_14458020     ZHar    A    T        0      0        2 
  16 chr16_14458020   Sample    A    T        1      2        2 
  16 chr16_14467065     AAsi    A    G        0      0        2 
  16 chr16_14467065     AKia    A    G        0      0        2 
  16 chr16_14467065     AOna    A    G      0.5      1        2 
  16 chr16_14467065     ASom    A    G        0      0        2 
  16 chr16_14467065     HCab    A    G        0      0        2 
  16 chr16_14467065     HPrz    A    G        0      0        2 
  16 chr16_14467065     ZBoe    A    G        0      0        2 
  16 chr16_14467065     ZGre    A    G        0      0        2 
  16 chr16_14467065     ZHar    A    G        0      0        2 
  16 chr16_14467065   Sample    A    G        0      0        2 
  16 chr16_14467255     AAsi    G    A      0.5      1        2 
  16 chr16_14467255     AKia    G    A        0      0        2 
  16 chr16_14467255     AOna    G    A        0      0        2 
  16 chr16_14467255     ASom    G    A        0      0        2 
  16 chr16_14467255     HCab    G    A        0      0        2 
  16 chr16_14467255     HPrz    G    A        0      0        2 
  16 chr16_14467255     ZBoe    G    A        0      0        2 
  16 chr16_14467255     ZGre    G    A        0      0        2 
  16 chr16_14467255     ZHar    G    A        0      0        2 
  16 chr16_14467255   Sample    G    A        1      2        2 
  16 chr16_14470358     AAsi    T    A        0      0        2 
  16 chr16_14470358     AKia    T    A        0      0        2 
  16 chr16_14470358     AOna    T    A        0      0        2 
  16 chr16_14470358     ASom    T    A        0      0        2 
  16 chr16_14470358     HCab    T    A        0      0        2 
  16 chr16_14470358     HPrz    T    A        0      0        2 
  16 chr16_14470358     ZBoe    T    A      0.5      1        2 
  16 chr16_14470358     ZGre    T    A        0      0        2 
  16 chr16_14470358     ZHar    T    A        0      0        2 
  16 chr16_14470358   Sample    T    A        0      0        2 
  16 chr16_14472386     AAsi    G    C        0      0        2 
  16 chr16_14472386     AKia    G    C        0      0        2 
  16 chr16_14472386     AOna    G    C        0      0        2 
  16 chr16_14472386     ASom    G    C        0      0        2 
  16 chr16_14472386     HCab    G    C        1      2        2 
  16 chr16_14472386     HPrz    G    C        1      2        2 
  16 chr16_14472386     ZBoe    G    C        0      0        2 
  16 chr16_14472386     ZGre    G    C        0      0        2 
  16 chr16_14472386     ZHar    G    C        0      0        2 
  16 chr16_14472386   Sample    G    C        0      0        2 
  16 chr16_14474383     AAsi    A    G        0      0        2 
  16 chr16_14474383     AKia    A    G        0      0        2 
  16 chr16_14474383     AOna    A    G        0      0        2 
  16 chr16_14474383     ASom    A    G        0      0        2 
  16 chr16_14474383     HCab    A    G      0.5      1        2 
  16 chr16_14474383     HPrz    A    G        0      0        2 
  16 chr16_14474383     ZBoe    A    G        0      0        2 
  16 chr16_14474383     ZGre    A    G        0      0        2 
  16 chr16_14474383     ZHar    A    G        0      0        2 
  16 chr16_14474383   Sample    A    G        0      0        2 
  16 chr16_14485078     AAsi    T    C        0      0        2 
  16 chr16_14485078     AKia    T    C        0      0        2 
  16 chr16_14485078     AOna    T    C        0      0        2 
  16 chr16_14485078     ASom    T    C        0      0        2 
  16 chr16_14485078     HCab    T    C        0      0        2 
  16 chr16_14485078     HPrz    T    C        0      0        2 
  16 chr16_14485078     ZBoe    T    C        1      2        2 
  16 chr16_14485078     ZGre    T    C        0      0        2 
  16 chr16_14485078     ZHar    T    C        0      0        2 
  16 chr16_14485078   Sample    T    C        0      0        2 
  16 chr16_14486383     AAsi    G    A        0      0        2 
  16 chr16_14486383     AKia    G    A        0      0        2 
  16 chr16_14486383     AOna    G    A        0      0        2 
  16 chr16_14486383     ASom    G    A        0      0        2 
  16 chr16_14486383     HCab    G    A        0      0        2 
  16 chr16_14486383     HPrz    G    A        0      0        2 
  16 chr16_14486383     ZBoe    G    A        1      2        2 
  16 chr16_14486383     ZGre    G    A        0      0        2 
  16 chr16_14486383     ZHar    G    A        1      2        2 
  16 chr16_14486383   Sample    G    A        0      0        2 
  16 chr16_14490319     AAsi    G    A        0      0        2 
  16 chr16_14490319     AKia    G    A        0      0        2 
  16 chr16_14490319     AOna    G    A        0      0        2 
  16 chr16_14490319     ASom    G    A        0      0        2 
  16 chr16_14490319     HCab    G    A        0      0        2 
  16 chr16_14490319     HPrz    G    A        0      0        2 
  16 chr16_14490319     ZBoe    G    A        0      0        2 
  16 chr16_14490319     ZGre    G    A        1      2        2 
  16 chr16_14490319     ZHar    G    A        0      0        2 
  16 chr16_14490319   Sample    G    A        0      0        2 
  16 chr16_14491276     AAsi    C    T        0      0        2 
  16 chr16_14491276     AKia    C    T        0      0        2 
  16 chr16_14491276     AOna    C    T        0      0        2 
  16 chr16_14491276     ASom    C    T        0      0        2 
  16 chr16_14491276     HCab    C    T        0      0        2 
  16 chr16_14491276     HPrz    C    T        0      0        2 
  16 chr16_14491276     ZBoe    C    T        1      2        2 
  16 chr16_14491276     ZGre    C    T        1      2        2 
  16 chr16_14491276     ZHar    C    T        0      0        2 
  16 chr16_14491276   Sample    C    T        0      0        2 
  16 chr16_14493194     AAsi    A    C        0      0        2 
  16 chr16_14493194     AKia    A    C        0      0        2 
  16 chr16_14493194     AOna    A    C        0      0        2 
  16 chr16_14493194     ASom    A    C        0      0        2 
  16 chr16_14493194     HCab    A    C        1      2        2 
  16 chr16_14493194     HPrz    A    C        1      2        2 
  16 chr16_14493194     ZBoe    A    C        0      0        2 
  16 chr16_14493194     ZGre    A    C        0      0        2 
  16 chr16_14493194     ZHar    A    C        0      0        2 
  16 chr16_14493194   Sample    A    C        0      0        2 
  16 chr16_14495097     AAsi    C    T        0      0        2 
  16 chr16_14495097     AKia    C    T        0      0        2 
  16 chr16_14495097     AOna    C    T        0      0        2 
  16 chr16_14495097     ASom    C    T        0      0        2 
  16 chr16_14495097     HCab    C    T        1      2        2 
  16 chr16_14495097     HPrz    C    T        1      2        2 
  16 chr16_14495097     ZBoe    C    T        0      0        2 
  16 chr16_14495097     ZGre    C    T        0      0        2 
  16 chr16_14495097     ZHar    C    T        0      0        2 
  16 chr16_14495097   Sample    C    T        0      0        2 
  16 chr16_14499003     AAsi    G    A        0      0        2 
  16 chr16_14499003     AKia    G    A        1      2        2 
  16 chr16_14499003     AOna    G    A        0      0        2 
  16 chr16_14499003     ASom    G    A        0      0        2 
  16 chr16_14499003     HCab    G    A        0      0        2 
  16 chr16_14499003     HPrz    G    A        0      0        2 
  16 chr16_14499003     ZBoe    G    A        0      0        2 
  16 chr16_14499003     ZGre    G    A        0      0        2 
  16 chr16_14499003     ZHar    G    A        0      0        2 
  16 chr16_14499003   Sample    G    A        0      0        2 
  16 chr16_14500456     AAsi    C    A        0      0        2 
  16 chr16_14500456     AKia    C    A      0.5      1        2 
  16 chr16_14500456     AOna    C    A        0      0        2 
  16 chr16_14500456     ASom    C    A        0      0        2 
  16 chr16_14500456     HCab    C    A        0      0        2 
  16 chr16_14500456     HPrz    C    A        0      0        2 
  16 chr16_14500456     ZBoe    C    A        0      0        2 
  16 chr16_14500456     ZGre    C    A        0      0        2 
  16 chr16_14500456     ZHar    C    A        0      0        2 
  16 chr16_14500456   Sample    C    A        0      0        2 
  16 chr16_14503497     AAsi    A    T        0      0        2 
  16 chr16_14503497     AKia    A    T        0      0        2 
  16 chr16_14503497     AOna    A    T        0      0        2 
  16 chr16_14503497     ASom    A    T        0      0        2 
  16 chr16_14503497     HCab    A    T        1      2        2 
  16 chr16_14503497     HPrz    A    T        0      0        2 
  16 chr16_14503497     ZBoe    A    T        0      0        2 
  16 chr16_14503497     ZGre    A    T        0      0        2 
  16 chr16_14503497     ZHar    A    T        0      0        2 
  16 chr16_14503497   Sample    A    T        0      0        2 
  16 chr16_14517271     AAsi    G    C        1      2        2 
  16 chr16_14517271     AKia    G    C        0      0        2 
  16 chr16_14517271     AOna    G    C        0      0        2 
  16 chr16_14517271     ASom    G    C        1      2        2 
  16 chr16_14517271     HCab    G    C        0      0        2 
  16 chr16_14517271     HPrz    G    C        0      0        2 
  16 chr16_14517271     ZBoe    G    C        0      0        2 
  16 chr16_14517271     ZGre    G    C        0      0        2 
  16 chr16_14517271     ZHar    G    C        0      0        2 
  16 chr16_14517271   Sample    G    C        1      2        2 
  16 chr16_14519864     AAsi    A    G        0      0        2 
  16 chr16_14519864     AKia    A    G        1      2        2 
  16 chr16_14519864     AOna    A    G        1      2        2 
  16 chr16_14519864     ASom    A    G        0      0        2 
  16 chr16_14519864     HCab    A    G        0      0        2 
  16 chr16_14519864     HPrz    A    G        0      0        2 
  16 chr16_14519864     ZBoe    A    G        0      0        2 
  16 chr16_14519864     ZGre    A    G        0      0        2 
  16 chr16_14519864     ZHar    A    G        0      0        2 
  16 chr16_14519864   Sample    A    G        0      0        2 
  16 chr16_14523100     AAsi    C    G        0      0        2 
  16 chr16_14523100     AKia    C    G        0      0        2 
  16 chr16_14523100     AOna    C    G        0      0        2 
  16 chr16_14523100     ASom    C    G        0      0        2 
  16 chr16_14523100     HCab    C    G        0      0        2 
  16 chr16_14523100     HPrz    C    G        0      0        2 
  16 chr16_14523100     ZBoe    C    G      0.5      1        2 
  16 chr16_14523100     ZGre    C    G        0      0        2 
  16 chr16_14523100     ZHar    C    G        0      0        2 
  16 chr16_14523100   Sample    C    G        0      0        2 
  16 chr16_14526458     AAsi    G    A        0      0        2 
  16 chr16_14526458     AKia    G    A        0      0        2 
  16 chr16_14526458     AOna    G    A        0      0        2 
  16 chr16_14526458     ASom    G    A        0      0        2 
  16 chr16_14526458     HCab    G    A        1      2        2 
  16 chr16_14526458     HPrz    G    A        1      2        2 
  16 chr16_14526458     ZBoe    G    A        0      0        2 
  16 chr16_14526458     ZGre    G    A        0      0        2 
  16 chr16_14526458     ZHar    G    A        0      0        2 
  16 chr16_14526458   Sample    G    A        0      0        2 
  16 chr16_14538257     AAsi    A    G        0      0        2 
  16 chr16_14538257     AKia    A    G        0      0        2 
  16 chr16_14538257     AOna    A    G      0.5      1        2 
  16 chr16_14538257     ASom    A    G        0      0        2 
  16 chr16_14538257     HCab    A    G        0      0        2 
  16 chr16_14538257     HPrz    A    G        0      0        2 
  16 chr16_14538257     ZBoe    A    G        1      2        2 
  16 chr16_14538257     ZGre    A    G        1      2        2 
  16 chr16_14538257     ZHar    A    G        1      2        2 
  16 chr16_14538257   Sample    A    G        0      0        2 
  16 chr16_14544651     AAsi    C    T        0      0        2 
  16 chr16_14544651     AKia    C    T        0      0        2 
  16 chr16_14544651     AOna    C    T        0      0        2 
  16 chr16_14544651     ASom    C    T        0      0        2 
  16 chr16_14544651     HCab    C    T        1      2        2 
  16 chr16_14544651     HPrz    C    T        1      2        2 
  16 chr16_14544651     ZBoe    C    T        0      0        2 
  16 chr16_14544651     ZGre    C    T        0      0        2 
  16 chr16_14544651     ZHar    C    T        0      0        2 
  16 chr16_14544651   Sample    C    T        0      0        2 
  16 chr16_14547576     AAsi    T    A        0      0        2 
  16 chr16_14547576     AKia    T    A        0      0        2 
  16 chr16_14547576     AOna    T    A        0      0        2 
  16 chr16_14547576     ASom    T    A        0      0        2 
  16 chr16_14547576     HCab    T    A      0.5      1        2 
  16 chr16_14547576     HPrz    T    A      0.5      1        2 
  16 chr16_14547576     ZBoe    T    A        0      0        2 
  16 chr16_14547576     ZGre    T    A        0      0        2 
  16 chr16_14547576     ZHar    T    A        0      0        2 
  16 chr16_14547576   Sample    T    A        0      0        2 
  16 chr16_14547757     AAsi    A    G        0      0        2 
  16 chr16_14547757     AKia    A    G        0      0        2 
  16 chr16_14547757     AOna    A    G        0      0        2 
  16 chr16_14547757     ASom    A    G        0      0        2 
  16 chr16_14547757     HCab    A    G        0      0        2 
  16 chr16_14547757     HPrz    A    G        0      0        2 
  16 chr16_14547757     ZBoe    A    G        0      0        2 
  16 chr16_14547757     ZGre    A    G        1      2        2 
  16 chr16_14547757     ZHar    A    G        0      0        2 
  16 chr16_14547757   Sample    A    G        0      0        2 
  16 chr16_14548810     AAsi    A    T        0      0        2 
  16 chr16_14548810     AKia    A    T        0      0        2 
  16 chr16_14548810     AOna    A    T        0      0        2 
  16 chr16_14548810     ASom    A    T        0      0        2 
  16 chr16_14548810     HCab    A    T        0      0        2 
  16 chr16_14548810     HPrz    A    T        0      0        2 
  16 chr16_14548810     ZBoe    A    T        0      0        2 
  16 chr16_14548810     ZGre    A    T        1      2        2 
  16 chr16_14548810     ZHar    A    T        0      0        2 
  16 chr16_14548810   Sample    A    T        0      0        2 
  16 chr16_14556605     AAsi    C    T        0      0        2 
  16 chr16_14556605     AKia    C    T      0.5      1        2 
  16 chr16_14556605     AOna    C    T      0.5      1        2 
  16 chr16_14556605     ASom    C    T        0      0        2 
  16 chr16_14556605     HCab    C    T        0      0        2 
  16 chr16_14556605     HPrz    C    T        0      0        2 
  16 chr16_14556605     ZBoe    C    T        0      0        2 
  16 chr16_14556605     ZGre    C    T        0      0        2 
  16 chr16_14556605     ZHar    C    T        0      0        2 
  16 chr16_14556605   Sample    C    T        0      0        2 
  16 chr16_14575911     AAsi    T    C        0      0        2 
  16 chr16_14575911     AKia    T    C        0      0        2 
  16 chr16_14575911     AOna    T    C        0      0        2 
  16 chr16_14575911     ASom    T    C        0      0        2 
  16 chr16_14575911     HCab    T    C        1      2        2 
  16 chr16_14575911     HPrz    T    C        1      2        2 
  16 chr16_14575911     ZBoe    T    C        0      0        2 
  16 chr16_14575911     ZGre    T    C        0      0        2 
  16 chr16_14575911     ZHar    T    C        0      0        2 
  16 chr16_14575911   Sample    T    C        0      0        2 
  16 chr16_14577110     AAsi    G    A        0      0        2 
  16 chr16_14577110     AKia    G    A        0      0        2 
  16 chr16_14577110     AOna    G    A        0      0        2 
  16 chr16_14577110     ASom    G    A        0      0        2 
  16 chr16_14577110     HCab    G    A        1      2        2 
  16 chr16_14577110     HPrz    G    A        1      2        2 
  16 chr16_14577110     ZBoe    G    A        0      0        2 
  16 chr16_14577110     ZGre    G    A        0      0        2 
  16 chr16_14577110     ZHar    G    A        0      0        2 
  16 chr16_14577110   Sample    G    A        0      0        2 
  16 chr16_14580120     AAsi    A    G        0      0        2 
  16 chr16_14580120     AKia    A    G        0      0        2 
  16 chr16_14580120     AOna    A    G        0      0        2 
  16 chr16_14580120     ASom    A    G        0      0        2 
  16 chr16_14580120     HCab    A    G      0.5      1        2 
  16 chr16_14580120     HPrz    A    G        0      0        2 
  16 chr16_14580120     ZBoe    A    G        0      0        2 
  16 chr16_14580120     ZGre    A    G        0      0        2 
  16 chr16_14580120     ZHar    A    G        0      0        2 
  16 chr16_14580120   Sample    A    G        0      0        2 
  16 chr16_14581256     AAsi    C    T        0      0        2 
  16 chr16_14581256     AKia    C    T        0      0        2 
  16 chr16_14581256     AOna    C    T      0.5      1        2 
  16 chr16_14581256     ASom    C    T        0      0        2 
  16 chr16_14581256     HCab    C    T        0      0        2 
  16 chr16_14581256     HPrz    C    T        0      0        2 
  16 chr16_14581256     ZBoe    C    T        0      0        2 
  16 chr16_14581256     ZGre    C    T        0      0        2 
  16 chr16_14581256     ZHar    C    T        0      0        2 
  16 chr16_14581256   Sample    C    T        0      0        2 
  16 chr16_14584029     AAsi    T    C        0      0        2 
  16 chr16_14584029     AKia    T    C      0.5      1        2 
  16 chr16_14584029     AOna    T    C      0.5      1        2 
  16 chr16_14584029     ASom    T    C        0      0        2 
  16 chr16_14584029     HCab    T    C        0      0        2 
  16 chr16_14584029     HPrz    T    C        0      0        2 
  16 chr16_14584029     ZBoe    T    C        0      0        2 
  16 chr16_14584029     ZGre    T    C        0      0        2 
  16 chr16_14584029     ZHar    T    C        0      0        2 
  16 chr16_14584029   Sample    T    C        0      0        2 
  16 chr16_14585668     AAsi    G    A        0      0        2 
  16 chr16_14585668     AKia    G    A        0      0        2 
  16 chr16_14585668     AOna    G    A      0.5      1        2 
  16 chr16_14585668     ASom    G    A        0      0        2 
  16 chr16_14585668     HCab    G    A        0      0        2 
  16 chr16_14585668     HPrz    G    A        0      0        2 
  16 chr16_14585668     ZBoe    G    A        0      0        2 
  16 chr16_14585668     ZGre    G    A        0      0        2 
  16 chr16_14585668     ZHar    G    A        0      0        2 
  16 chr16_14585668   Sample    G    A        0      0        2 
  16 chr16_14589924     AAsi    G    A        0      0        2 
  16 chr16_14589924     AKia    G    A        0      0        2 
  16 chr16_14589924     AOna    G    A        0      0        2 
  16 chr16_14589924     ASom    G    A        0      0        2 
  16 chr16_14589924     HCab    G    A        0      0        2 
  16 chr16_14589924     HPrz    G    A      0.5      1        2 
  16 chr16_14589924     ZBoe    G    A        0      0        2 
  16 chr16_14589924     ZGre    G    A        0      0        2 
  16 chr16_14589924     ZHar    G    A        0      0        2 
  16 chr16_14589924   Sample    G    A        0      0        2 
  16 chr16_14593164     AAsi    T    C      0.5      1        2 
  16 chr16_14593164     AKia    T    C        0      0        2 
  16 chr16_14593164     AOna    T    C        0      0        2 
  16 chr16_14593164     ASom    T    C        0      0        2 
  16 chr16_14593164     HCab    T    C        0      0        2 
  16 chr16_14593164     HPrz    T    C        0      0        2 
  16 chr16_14593164     ZBoe    T    C        0      0        2 
  16 chr16_14593164     ZGre    T    C        0      0        2 
  16 chr16_14593164     ZHar    T    C        0      0        2 
  16 chr16_14593164   Sample    T    C        0      0        2 
  16 chr16_14593439     AAsi    C    T        0      0        2 
  16 chr16_14593439     AKia    C    T        0      0        2 
  16 chr16_14593439     AOna    C    T        0      0        2 
  16 chr16_14593439     ASom    C    T        0      0        2 
  16 chr16_14593439     HCab    C    T        1      2        2 
  16 chr16_14593439     HPrz    C    T        1      2        2 
  16 chr16_14593439     ZBoe    C    T        0      0        2 
  16 chr16_14593439     ZGre    C    T        0      0        2 
  16 chr16_14593439     ZHar    C    T        0      0        2 
  16 chr16_14593439   Sample    C    T        0      0        2 
  16 chr16_14601746     AAsi    A    G        0      0        2 
  16 chr16_14601746     AKia    A    G        0      0        2 
  16 chr16_14601746     AOna    A    G      0.5      1        2 
  16 chr16_14601746     ASom    A    G        0      0        2 
  16 chr16_14601746     HCab    A    G        0      0        2 
  16 chr16_14601746     HPrz    A    G        0      0        2 
  16 chr16_14601746     ZBoe    A    G        0      0        2 
  16 chr16_14601746     ZGre    A    G        0      0        2 
  16 chr16_14601746     ZHar    A    G        0      0        2 
  16 chr16_14601746   Sample    A    G        0      0        2 
  16 chr16_14606178     AAsi    G    T        0      0        2 
  16 chr16_14606178     AKia    G    T        0      0        2 
  16 chr16_14606178     AOna    G    T        0      0        2 
  16 chr16_14606178     ASom    G    T        0      0        2 
  16 chr16_14606178     HCab    G    T        0      0        2 
  16 chr16_14606178     HPrz    G    T        0      0        2 
  16 chr16_14606178     ZBoe    G    T        1      2        2 
  16 chr16_14606178     ZGre    G    T        0      0        2 
  16 chr16_14606178     ZHar    G    T        0      0        2 
  16 chr16_14606178   Sample    G    T        0      0        2 
  16 chr16_14610933     AAsi    A    T        0      0        2 
  16 chr16_14610933     AKia    A    T        0      0        2 
  16 chr16_14610933     AOna    A    T      0.5      1        2 
  16 chr16_14610933     ASom    A    T        0      0        2 
  16 chr16_14610933     HCab    A    T        0      0        2 
  16 chr16_14610933     HPrz    A    T        0      0        2 
  16 chr16_14610933     ZBoe    A    T        0      0        2 
  16 chr16_14610933     ZGre    A    T        0      0        2 
  16 chr16_14610933     ZHar    A    T        0      0        2 
  16 chr16_14610933   Sample    A    T        0      0        2 
  16 chr16_14611736     AAsi    T    C        0      0        2 
  16 chr16_14611736     AKia    T    C        0      0        2 
  16 chr16_14611736     AOna    T    C        0      0        2 
  16 chr16_14611736     ASom    T    C        0      0        2 
  16 chr16_14611736     HCab    T    C        1      2        2 
  16 chr16_14611736     HPrz    T    C        1      2        2 
  16 chr16_14611736     ZBoe    T    C        0      0        2 
  16 chr16_14611736     ZGre    T    C        0      0        2 
  16 chr16_14611736     ZHar    T    C        0      0        2 
  16 chr16_14611736   Sample    T    C        0      0        2 
  16 chr16_14618183     AAsi    G    A        0      0        2 
  16 chr16_14618183     AKia    G    A        0      0        2 
  16 chr16_14618183     AOna    G    A        0      0        2 
  16 chr16_14618183     ASom    G    A        0      0        2 
  16 chr16_14618183     HCab    G    A        0      0        2 
  16 chr16_14618183     HPrz    G    A        0      0        2 
  16 chr16_14618183     ZBoe    G    A        1      2        2 
  16 chr16_14618183     ZGre    G    A        0      0        2 
  16 chr16_14618183     ZHar    G    A        0      0        2 
  16 chr16_14618183   Sample    G    A        0      0        2 
  16 chr16_14620337     AAsi    T    C        0      0        2 
  16 chr16_14620337     AKia    T    C        0      0        2 
  16 chr16_14620337     AOna    T    C      0.5      1        2 
  16 chr16_14620337     ASom    T    C        0      0        2 
  16 chr16_14620337     HCab    T    C        0      0        2 
  16 chr16_14620337     HPrz    T    C        0      0        2 
  16 chr16_14620337     ZBoe    T    C        0      0        2 
  16 chr16_14620337     ZGre    T    C        0      0        2 
  16 chr16_14620337     ZHar    T    C        0      0        2 
  16 chr16_14620337   Sample    T    C        0      0        2 
  16 chr16_14631530     AAsi    G    A        0      0        2 
  16 chr16_14631530     AKia    G    A        0      0        2 
  16 chr16_14631530     AOna    G    A        0      0        2 
  16 chr16_14631530     ASom    G    A        0      0        2 
  16 chr16_14631530     HCab    G    A        1      2        2 
  16 chr16_14631530     HPrz    G    A      0.5      1        2 
  16 chr16_14631530     ZBoe    G    A        0      0        2 
  16 chr16_14631530     ZGre    G    A        0      0        2 
  16 chr16_14631530     ZHar    G    A        0      0        2 
  16 chr16_14631530   Sample    G    A        0      0        2 
  16 chr16_14636867     AAsi    T    C        0      0        2 
  16 chr16_14636867     AKia    T    C        0      0        2 
  16 chr16_14636867     AOna    T    C        0      0        2 
  16 chr16_14636867     ASom    T    C        0      0        2 
  16 chr16_14636867     HCab    T    C        0      0        2 
  16 chr16_14636867     HPrz    T    C        0      0        2 
  16 chr16_14636867     ZBoe    T    C      0.5      1        2 
  16 chr16_14636867     ZGre    T    C        0      0        2 
  16 chr16_14636867     ZHar    T    C        0      0        2 
  16 chr16_14636867   Sample    T    C        0      0        2 
  16 chr16_14645055     AAsi    A    G        0      0        2 
  16 chr16_14645055     AKia    A    G        0      0        2 
  16 chr16_14645055     AOna    A    G        0      0        2 
  16 chr16_14645055     ASom    A    G        0      0        2 
  16 chr16_14645055     HCab    A    G        0      0        2 
  16 chr16_14645055     HPrz    A    G        0      0        2 
  16 chr16_14645055     ZBoe    A    G        0      0        2 
  16 chr16_14645055     ZGre    A    G        0      0        2 
  16 chr16_14645055     ZHar    A    G        1      2        2 
  16 chr16_14645055   Sample    A    G        0      0        2 
  16 chr16_14650339     AAsi    A    G        0      0        2 
  16 chr16_14650339     AKia    A    G        0      0        2 
  16 chr16_14650339     AOna    A    G        0      0        2 
  16 chr16_14650339     ASom    A    G        0      0        2 
  16 chr16_14650339     HCab    A    G      0.5      1        2 
  16 chr16_14650339     HPrz    A    G        0      0        2 
  16 chr16_14650339     ZBoe    A    G        0      0        2 
  16 chr16_14650339     ZGre    A    G        0      0        2 
  16 chr16_14650339     ZHar    A    G        0      0        2 
  16 chr16_14650339   Sample    A    G        0      0        2 
  16 chr16_14660905     AAsi    T    G        0      0        2 
  16 chr16_14660905     AKia    T    G        0      0        2 
  16 chr16_14660905     AOna    T    G        0      0        2 
  16 chr16_14660905     ASom    T    G        0      0        2 
  16 chr16_14660905     HCab    T    G        0      0        2 
  16 chr16_14660905     HPrz    T    G        0      0        2 
  16 chr16_14660905     ZBoe    T    G        0      0        2 
  16 chr16_14660905     ZGre    T    G        0      0        2 
  16 chr16_14660905     ZHar    T    G      0.5      1        2 
  16 chr16_14660905   Sample    T    G        0      0        2 
  16 chr16_14662982     AAsi    G    A        0      0        2 
  16 chr16_14662982     AKia    G    A      0.5      1        2 
  16 chr16_14662982     AOna    G    A        0      0        2 
  16 chr16_14662982     ASom    G    A        0      0        2 
  16 chr16_14662982     HCab    G    A        0      0        2 
  16 chr16_14662982     HPrz    G    A        0      0        2 
  16 chr16_14662982     ZBoe    G    A        0      0        2 
  16 chr16_14662982     ZGre    G    A        0      0        2 
  16 chr16_14662982     ZHar    G    A        0      0        2 
  16 chr16_14662982   Sample    G    A        0      0        2 
  16 chr16_14670259     AAsi    A    G        0      0        2 
  16 chr16_14670259     AKia    A    G        0      0        2 
  16 chr16_14670259     AOna    A    G        0      0        2 
  16 chr16_14670259     ASom    A    G        0      0        2 
  16 chr16_14670259     HCab    A    G        1      2        2 
  16 chr16_14670259     HPrz    A    G        1      2        2 
  16 chr16_14670259     ZBoe    A    G        0      0        2 
  16 chr16_14670259     ZGre    A    G        0      0        2 
  16 chr16_14670259     ZHar    A    G        0      0        2 
  16 chr16_14670259   Sample    A    G        0      0        2 
  16 chr16_14676311     AAsi    T    G        0      0        2 
  16 chr16_14676311     AKia    T    G        0      0        2 
  16 chr16_14676311     AOna    T    G        0      0        2 
  16 chr16_14676311     ASom    T    G        0      0        2 
  16 chr16_14676311     HCab    T    G      0.5      1        2 
  16 chr16_14676311     HPrz    T    G        0      0        2 
  16 chr16_14676311     ZBoe    T    G        0      0        2 
  16 chr16_14676311     ZGre    T    G        0      0        2 
  16 chr16_14676311     ZHar    T    G        0      0        2 
  16 chr16_14676311   Sample    T    G        0      0        2 
  16 chr16_14679907     AAsi    C    A        0      0        2 
  16 chr16_14679907     AKia    C    A        1      2        2 
  16 chr16_14679907     AOna    C    A        0      0        2 
  16 chr16_14679907     ASom    C    A        0      0        2 
  16 chr16_14679907     HCab    C    A        0      0        2 
  16 chr16_14679907     HPrz    C    A        0      0        2 
  16 chr16_14679907     ZBoe    C    A        0      0        2 
  16 chr16_14679907     ZGre    C    A        0      0        2 
  16 chr16_14679907     ZHar    C    A        0      0        2 
  16 chr16_14679907   Sample    C    A        0      0        2 
  16 chr16_14680659     AAsi    A    G        0      0        2 
  16 chr16_14680659     AKia    A    G        0      0        2 
  16 chr16_14680659     AOna    A    G      0.5      1        2 
  16 chr16_14680659     ASom    A    G        0      0        2 
  16 chr16_14680659     HCab    A    G        0      0        2 
  16 chr16_14680659     HPrz    A    G        0      0        2 
  16 chr16_14680659     ZBoe    A    G      0.5      1        2 
  16 chr16_14680659     ZGre    A    G        0      0        2 
  16 chr16_14680659     ZHar    A    G        0      0        2 
  16 chr16_14680659   Sample    A    G        0      0        2 
  16 chr16_14681936     AAsi    C    T        0      0        2 
  16 chr16_14681936     AKia    C    T        0      0        2 
  16 chr16_14681936     AOna    C    T        0      0        2 
  16 chr16_14681936     ASom    C    T        0      0        2 
  16 chr16_14681936     HCab    C    T        1      2        2 
  16 chr16_14681936     HPrz    C    T        1      2        2 
  16 chr16_14681936     ZBoe    C    T        0      0        2 
  16 chr16_14681936     ZGre    C    T        0      0        2 
  16 chr16_14681936     ZHar    C    T        0      0        2 
  16 chr16_14681936   Sample    C    T        0      0        2 
  16 chr16_14705535     AAsi    T    G        0      0        2 
  16 chr16_14705535     AKia    T    G        0      0        2 
  16 chr16_14705535     AOna    T    G        0      0        2 
  16 chr16_14705535     ASom    T    G        0      0        2 
  16 chr16_14705535     HCab    T    G        0      0        2 
  16 chr16_14705535     HPrz    T    G        0      0        2 
  16 chr16_14705535     ZBoe    T    G      0.5      1        2 
  16 chr16_14705535     ZGre    T    G        0      0        2 
  16 chr16_14705535     ZHar    T    G        0      0        2 
  16 chr16_14705535   Sample    T    G        0      0        2 
  16 chr16_14708603     AAsi    C    G        0      0        2 
  16 chr16_14708603     AKia    C    G        0      0        2 
  16 chr16_14708603     AOna    C    G        0      0        2 
  16 chr16_14708603     ASom    C    G        0      0        2 
  16 chr16_14708603     HCab    C    G        0      0        2 
  16 chr16_14708603     HPrz    C    G        0      0        2 
  16 chr16_14708603     ZBoe    C    G      0.5      1        2 
  16 chr16_14708603     ZGre    C    G        1      2        2 
  16 chr16_14708603     ZHar    C    G        1      2        2 
  16 chr16_14708603   Sample    C    G        0      0        2 
  16 chr16_14712385     AAsi    G    T        0      0        2 
  16 chr16_14712385     AKia    G    T        0      0        2 
  16 chr16_14712385     AOna    G    T        0      0        2 
  16 chr16_14712385     ASom    G    T        0      0        2 
  16 chr16_14712385     HCab    G    T        0      0        2 
  16 chr16_14712385     HPrz    G    T        0      0        2 
  16 chr16_14712385     ZBoe    G    T        0      0        2 
  16 chr16_14712385     ZGre    G    T      0.5      1        2 
  16 chr16_14712385     ZHar    G    T        0      0        2 
  16 chr16_14712385   Sample    G    T        0      0        2 
  16 chr16_14714167     AAsi    T    G        0      0        2 
  16 chr16_14714167     AKia    T    G        0      0        2 
  16 chr16_14714167     AOna    T    G        0      0        2 
  16 chr16_14714167     ASom    T    G        0      0        2 
  16 chr16_14714167     HCab    T    G        0      0        2 
  16 chr16_14714167     HPrz    T    G        0      0        2 
  16 chr16_14714167     ZBoe    T    G        0      0        2 
  16 chr16_14714167     ZGre    T    G      0.5      1        2 
  16 chr16_14714167     ZHar    T    G        0      0        2 
  16 chr16_14714167   Sample    T    G        0      0        2 
  16 chr16_14723451     AAsi    C    G        0      0        2 
  16 chr16_14723451     AKia    C    G        0      0        2 
  16 chr16_14723451     AOna    C    G        0      0        2 
  16 chr16_14723451     ASom    C    G      0.5      1        2 
  16 chr16_14723451     HCab    C    G        0      0        2 
  16 chr16_14723451     HPrz    C    G        0      0        2 
  16 chr16_14723451     ZBoe    C    G        0      0        2 
  16 chr16_14723451     ZGre    C    G        0      0        2 
  16 chr16_14723451     ZHar    C    G        0      0        2 
  16 chr16_14723451   Sample    C    G        0      0        2 
  16 chr16_14724373     AAsi    G    A      0.5      1        2 
  16 chr16_14724373     AKia    G    A        0      0        2 
  16 chr16_14724373     AOna    G    A        0      0        2 
  16 chr16_14724373     ASom    G    A        0      0        2 
  16 chr16_14724373     HCab    G    A        0      0        2 
  16 chr16_14724373     HPrz    G    A        0      0        2 
  16 chr16_14724373     ZBoe    G    A        0      0        2 
  16 chr16_14724373     ZGre    G    A        0      0        2 
  16 chr16_14724373     ZHar    G    A        0      0        2 
  16 chr16_14724373   Sample    G    A        0      0        2 
  16 chr16_14724766     AAsi    C    T        0      0        2 
  16 chr16_14724766     AKia    C    T        0      0        2 
  16 chr16_14724766     AOna    C    T        0      0        2 
  16 chr16_14724766     ASom    C    T        0      0        2 
  16 chr16_14724766     HCab    C    T      0.5      1        2 
  16 chr16_14724766     HPrz    C    T        0      0        2 
  16 chr16_14724766     ZBoe    C    T        0      0        2 
  16 chr16_14724766     ZGre    C    T        0      0        2 
  16 chr16_14724766     ZHar    C    T        0      0        2 
  16 chr16_14724766   Sample    C    T        0      0        2 
  16 chr16_14727204     AAsi    A    T        0      0        2 
  16 chr16_14727204     AKia    A    T        0      0        2 
  16 chr16_14727204     AOna    A    T        0      0        2 
  16 chr16_14727204     ASom    A    T        0      0        2 
  16 chr16_14727204     HCab    A    T        0      0        2 
  16 chr16_14727204     HPrz    A    T        0      0        2 
  16 chr16_14727204     ZBoe    A    T      0.5      1        2 
  16 chr16_14727204     ZGre    A    T        0      0        2 
  16 chr16_14727204     ZHar    A    T        0      0        2 
  16 chr16_14727204   Sample    A    T        0      0        2 
  16 chr16_14727287     AAsi    T    C        0      0        2 
  16 chr16_14727287     AKia    T    C        0      0        2 
  16 chr16_14727287     AOna    T    C        0      0        2 
  16 chr16_14727287     ASom    T    C        0      0        2 
  16 chr16_14727287     HCab    T    C        1      2        2 
  16 chr16_14727287     HPrz    T    C        1      2        2 
  16 chr16_14727287     ZBoe    T    C        0      0        2 
  16 chr16_14727287     ZGre    T    C        0      0        2 
  16 chr16_14727287     ZHar    T    C        0      0        2 
  16 chr16_14727287   Sample    T    C        0      0        2 
  16 chr16_14732879     AAsi    A    G        0      0        2 
  16 chr16_14732879     AKia    A    G        0      0        2 
  16 chr16_14732879     AOna    A    G        0      0        2 
  16 chr16_14732879     ASom    A    G        0      0        2 
  16 chr16_14732879     HCab    A    G        1      2        2 
  16 chr16_14732879     HPrz    A    G        1      2        2 
  16 chr16_14732879     ZBoe    A    G        0      0        2 
  16 chr16_14732879     ZGre    A    G        0      0        2 
  16 chr16_14732879     ZHar    A    G        0      0        2 
  16 chr16_14732879   Sample    A    G        0      0        2 
  16 chr16_14736013     AAsi    C    T        0      0        2 
  16 chr16_14736013     AKia    C    T        0      0        2 
  16 chr16_14736013     AOna    C    T        0      0        2 
  16 chr16_14736013     ASom    C    T      0.5      1        2 
  16 chr16_14736013     HCab    C    T        0      0        2 
  16 chr16_14736013     HPrz    C    T        0      0        2 
  16 chr16_14736013     ZBoe    C    T        0      0        2 
  16 chr16_14736013     ZGre    C    T        0      0        2 
  16 chr16_14736013     ZHar    C    T        0      0        2 
  16 chr16_14736013   Sample    C    T        0      0        2 
  16 chr16_14737245     AAsi    G    A        0      0        2 
  16 chr16_14737245     AKia    G    A        0      0        2 
  16 chr16_14737245     AOna    G    A        0      0        2 
  16 chr16_14737245     ASom    G    A        0      0        2 
  16 chr16_14737245     HCab    G    A        1      2        2 
  16 chr16_14737245     HPrz    G    A        1      2        2 
  16 chr16_14737245     ZBoe    G    A        0      0        2 
  16 chr16_14737245     ZGre    G    A        0      0        2 
  16 chr16_14737245     ZHar    G    A        0      0        2 
  16 chr16_14737245   Sample    G    A        0      0        2 
  16 chr16_14745163     AAsi    C    A        0      0        2 
  16 chr16_14745163     AKia    C    A        1      2        2 
  16 chr16_14745163     AOna    C    A        0      0        2 
  16 chr16_14745163     ASom    C    A        0      0        2 
  16 chr16_14745163     HCab    C    A        0      0        2 
  16 chr16_14745163     HPrz    C    A        0      0        2 
  16 chr16_14745163     ZBoe    C    A        0      0        2 
  16 chr16_14745163     ZGre    C    A        0      0        2 
  16 chr16_14745163     ZHar    C    A        0      0        2 
  16 chr16_14745163   Sample    C    A        0      0        2 
  16 chr16_14749086     AAsi    G    T        1      2        2 
  16 chr16_14749086     AKia    G    T        1      2        2 
  16 chr16_14749086     AOna    G    T        1      2        2 
  16 chr16_14749086     ASom    G    T        1      2        2 
  16 chr16_14749086     HCab    G    T        0      0        2 
  16 chr16_14749086     HPrz    G    T        0      0        2 
  16 chr16_14749086     ZBoe    G    T        0      0        2 
  16 chr16_14749086     ZGre    G    T        0      0        2 
  16 chr16_14749086     ZHar    G    T        0      0        2 
  16 chr16_14749086   Sample    G    T        1      2        2 
  16 chr16_14753318     AAsi    A    G        0      0        2 
  16 chr16_14753318     AKia    A    G        0      0        2 
  16 chr16_14753318     AOna    A    G      0.5      1        2 
  16 chr16_14753318     ASom    A    G        0      0        2 
  16 chr16_14753318     HCab    A    G        0      0        2 
  16 chr16_14753318     HPrz    A    G        0      0        2 
  16 chr16_14753318     ZBoe    A    G        1      2        2 
  16 chr16_14753318     ZGre    A    G        1      2        2 
  16 chr16_14753318     ZHar    A    G        1      2        2 
  16 chr16_14753318   Sample    A    G        0      0        2 
  16 chr16_14755839     AAsi    C    T        0      0        2 
  16 chr16_14755839     AKia    C    T        0      0        2 
  16 chr16_14755839     AOna    C    T        0      0        2 
  16 chr16_14755839     ASom    C    T        0      0        2 
  16 chr16_14755839     HCab    C    T        0      0        2 
  16 chr16_14755839     HPrz    C    T        0      0        2 
  16 chr16_14755839     ZBoe    C    T        0      0        2 
  16 chr16_14755839     ZGre    C    T      0.5      1        2 
  16 chr16_14755839     ZHar    C    T        0      0        2 
  16 chr16_14755839   Sample    C    T        0      0        2 
  16 chr16_14758786     AAsi    G    A        0      0        2 
  16 chr16_14758786     AKia    G    A        0      0        2 
  16 chr16_14758786     AOna    G    A        0      0        2 
  16 chr16_14758786     ASom    G    A        0      0        2 
  16 chr16_14758786     HCab    G    A        0      0        2 
  16 chr16_14758786     HPrz    G    A      0.5      1        2 
  16 chr16_14758786     ZBoe    G    A        0      0        2 
  16 chr16_14758786     ZGre    G    A        0      0        2 
  16 chr16_14758786     ZHar    G    A        0      0        2 
  16 chr16_14758786   Sample    G    A        0      0        2 
  16 chr16_14767827     AAsi    T    G        0      0        2 
  16 chr16_14767827     AKia    T    G        0      0        2 
  16 chr16_14767827     AOna    T    G      0.5      1        2 
  16 chr16_14767827     ASom    T    G        0      0        2 
  16 chr16_14767827     HCab    T    G        0      0        2 
  16 chr16_14767827     HPrz    T    G        0      0        2 
  16 chr16_14767827     ZBoe    T    G        0      0        2 
  16 chr16_14767827     ZGre    T    G        0      0        2 
  16 chr16_14767827     ZHar    T    G        0      0        2 
  16 chr16_14767827   Sample    T    G        0      0        2 
  16 chr16_14773252     AAsi    C    G        0      0        2 
  16 chr16_14773252     AKia    C    G      0.5      1        2 
  16 chr16_14773252     AOna    C    G        0      0        2 
  16 chr16_14773252     ASom    C    G        0      0        2 
  16 chr16_14773252     HCab    C    G        0      0        2 
  16 chr16_14773252     HPrz    C    G        0      0        2 
  16 chr16_14773252     ZBoe    C    G        0      0        2 
  16 chr16_14773252     ZGre    C    G        0      0        2 
  16 chr16_14773252     ZHar    C    G        0      0        2 
  16 chr16_14773252   Sample    C    G        0      0        2 
  16 chr16_14774654     AAsi    A    G      0.5      1        2 
  16 chr16_14774654     AKia    A    G        0      0        2 
  16 chr16_14774654     AOna    A    G        0      0        2 
  16 chr16_14774654     ASom    A    G        0      0        2 
  16 chr16_14774654     HCab    A    G        0      0        2 
  16 chr16_14774654     HPrz    A    G        0      0        2 
  16 chr16_14774654     ZBoe    A    G        0      0        2 
  16 chr16_14774654     ZGre    A    G        0      0        2 
  16 chr16_14774654     ZHar    A    G        0      0        2 
  16 chr16_14774654   Sample    A    G        0      0        2 
  16 chr16_14775668     AAsi    T    C        0      0        2 
  16 chr16_14775668     AKia    T    C      0.5      1        2 
  16 chr16_14775668     AOna    T    C        0      0        2 
  16 chr16_14775668     ASom    T    C        0      0        2 
  16 chr16_14775668     HCab    T    C        0      0        2 
  16 chr16_14775668     HPrz    T    C        0      0        2 
  16 chr16_14775668     ZBoe    T    C        0      0        2 
  16 chr16_14775668     ZGre    T    C        0      0        2 
  16 chr16_14775668     ZHar    T    C        0      0        2 
  16 chr16_14775668   Sample    T    C        0      0        2 
  16 chr16_14782447     AAsi    G    A        0      0        2 
  16 chr16_14782447     AKia    G    A        0      0        2 
  16 chr16_14782447     AOna    G    A        0      0        2 
  16 chr16_14782447     ASom    G    A        0      0        2 
  16 chr16_14782447     HCab    G    A        0      0        2 
  16 chr16_14782447     HPrz    G    A        0      0        2 
  16 chr16_14782447     ZBoe    G    A      0.5      1        2 
  16 chr16_14782447     ZGre    G    A        0      0        2 
  16 chr16_14782447     ZHar    G    A        0      0        2 
  16 chr16_14782447   Sample    G    A        0      0        2 
  16 chr16_14784923     AAsi    C    T        0      0        2 
  16 chr16_14784923     AKia    C    T        0      0        2 
  16 chr16_14784923     AOna    C    T        0      0        2 
  16 chr16_14784923     ASom    C    T        0      0        2 
  16 chr16_14784923     HCab    C    T        1      2        2 
  16 chr16_14784923     HPrz    C    T        1      2        2 
  16 chr16_14784923     ZBoe    C    T        0      0        2 
  16 chr16_14784923     ZGre    C    T        0      0        2 
  16 chr16_14784923     ZHar    C    T        0      0        2 
  16 chr16_14784923   Sample    C    T        0      0        2 
  16 chr16_14802062     AAsi    T    C        0      0        2 
  16 chr16_14802062     AKia    T    C        0      0        2 
  16 chr16_14802062     AOna    T    C        0      0        2 
  16 chr16_14802062     ASom    T    C        0      0        2 
  16 chr16_14802062     HCab    T    C        0      0        2 
  16 chr16_14802062     HPrz    T    C        0      0        2 
  16 chr16_14802062     ZBoe    T    C      0.5      1        2 
  16 chr16_14802062     ZGre    T    C        0      0        2 
  16 chr16_14802062     ZHar    T    C        0      0        2 
  16 chr16_14802062   Sample    T    C        0      0        2 
  16 chr16_14804702     AAsi    A    G        0      0        2 
  16 chr16_14804702     AKia    A    G        0      0        2 
  16 chr16_14804702     AOna    A    G        0      0        2 
  16 chr16_14804702     ASom    A    G        0      0        2 
  16 chr16_14804702     HCab    A    G        0      0        2 
  16 chr16_14804702     HPrz    A    G      0.5      1        2 
  16 chr16_14804702     ZBoe    A    G        0      0        2 
  16 chr16_14804702     ZGre    A    G        0      0        2 
  16 chr16_14804702     ZHar    A    G        0      0        2 
  16 chr16_14804702   Sample    A    G        0      0        2 
  16 chr16_14825051     AAsi    A    C        0      0        2 
  16 chr16_14825051     AKia    A    C        0      0        2 
  16 chr16_14825051     AOna    A    C        0      0        2 
  16 chr16_14825051     ASom    A    C        0      0        2 
  16 chr16_14825051     HCab    A    C        0      0        2 
  16 chr16_14825051     HPrz    A    C        0      0        2 
  16 chr16_14825051     ZBoe    A    C        0      0        2 
  16 chr16_14825051     ZGre    A    C        1      2        2 
  16 chr16_14825051     ZHar    A    C        0      0        2 
  16 chr16_14825051   Sample    A    C        0      0        2 
  16 chr16_14825585     AAsi    G    A        0      0        2 
  16 chr16_14825585     AKia    G    A        0      0        2 
  16 chr16_14825585     AOna    G    A        0      0        2 
  16 chr16_14825585     ASom    G    A        0      0        2 
  16 chr16_14825585     HCab    G    A        0      0        2 
  16 chr16_14825585     HPrz    G    A        0      0        2 
  16 chr16_14825585     ZBoe    G    A        0      0        2 
  16 chr16_14825585     ZGre    G    A        0      0        2 
  16 chr16_14825585     ZHar    G    A      0.5      1        2 
  16 chr16_14825585   Sample    G    A        0      0        2 
  16 chr16_14832788     AAsi    A    G        0      0        2 
  16 chr16_14832788     AKia    A    G        0      0        2 
  16 chr16_14832788     AOna    A    G        0      0        2 
  16 chr16_14832788     ASom    A    G        0      0        2 
  16 chr16_14832788     HCab    A    G        0      0        2 
  16 chr16_14832788     HPrz    A    G        0      0        2 
  16 chr16_14832788     ZBoe    A    G        0      0        2 
  16 chr16_14832788     ZGre    A    G        1      2        2 
  16 chr16_14832788     ZHar    A    G        0      0        2 
  16 chr16_14832788   Sample    A    G        0      0        2 
  16 chr16_14835458     AAsi    C    A        0      0        2 
  16 chr16_14835458     AKia    C    A        0      0        2 
  16 chr16_14835458     AOna    C    A        0      0        2 
  16 chr16_14835458     ASom    C    A        0      0        2 
  16 chr16_14835458     HCab    C    A      0.5      1        2 
  16 chr16_14835458     HPrz    C    A        0      0        2 
  16 chr16_14835458     ZBoe    C    A        0      0        2 
  16 chr16_14835458     ZGre    C    A        0      0        2 
  16 chr16_14835458     ZHar    C    A        0      0        2 
  16 chr16_14835458   Sample    C    A        0      0        2 
  16 chr16_14839553     AAsi    G    T        1      2        2 
  16 chr16_14839553     AKia    G    T        0      0        2 
  16 chr16_14839553     AOna    G    T        0      0        2 
  16 chr16_14839553     ASom    G    T        1      2        2 
  16 chr16_14839553     HCab    G    T        0      0        2 
  16 chr16_14839553     HPrz    G    T        0      0        2 
  16 chr16_14839553     ZBoe    G    T        0      0        2 
  16 chr16_14839553     ZGre    G    T        0      0        2 
  16 chr16_14839553     ZHar    G    T        0      0        2 
  16 chr16_14839553   Sample    G    T        1      2        2 
  16 chr16_14840190     AAsi    G    A        1      2        2 
  16 chr16_14840190     AKia    G    A        0      0        2 
  16 chr16_14840190     AOna    G    A        0      0        2 
  16 chr16_14840190     ASom    G    A        0      0        2 
  16 chr16_14840190     HCab    G    A        0      0        2 
  16 chr16_14840190     HPrz    G    A        0      0        2 
  16 chr16_14840190     ZBoe    G    A        0      0        2 
  16 chr16_14840190     ZGre    G    A        0      0        2 
  16 chr16_14840190     ZHar    G    A        0      0        2 
  16 chr16_14840190   Sample    G    A        0      0        2 
  16 chr16_14840351     AAsi    T    C        0      0        2 
  16 chr16_14840351     AKia    T    C        0      0        2 
  16 chr16_14840351     AOna    T    C        0      0        2 
  16 chr16_14840351     ASom    T    C        0      0        2 
  16 chr16_14840351     HCab    T    C        0      0        2 
  16 chr16_14840351     HPrz    T    C        0      0        2 
  16 chr16_14840351     ZBoe    T    C        0      0        2 
  16 chr16_14840351     ZGre    T    C        0      0        2 
  16 chr16_14840351     ZHar    T    C        1      2        2 
  16 chr16_14840351   Sample    T    C        0      0        2 
  16 chr16_14841216     AAsi    G    T        0      0        2 
  16 chr16_14841216     AKia    G    T        0      0        2 
  16 chr16_14841216     AOna    G    T        0      0        2 
  16 chr16_14841216     ASom    G    T        0      0        2 
  16 chr16_14841216     HCab    G    T        1      2        2 
  16 chr16_14841216     HPrz    G    T        1      2        2 
  16 chr16_14841216     ZBoe    G    T        0      0        2 
  16 chr16_14841216     ZGre    G    T        0      0        2 
  16 chr16_14841216     ZHar    G    T        0      0        2 
  16 chr16_14841216   Sample    G    T        0      0        2 
  16 chr16_14845155     AAsi    T    C        0      0        2 
  16 chr16_14845155     AKia    T    C        0      0        2 
  16 chr16_14845155     AOna    T    C        0      0        2 
  16 chr16_14845155     ASom    T    C        0      0        2 
  16 chr16_14845155     HCab    T    C      0.5      1        2 
  16 chr16_14845155     HPrz    T    C      0.5      1        2 
  16 chr16_14845155     ZBoe    T    C        0      0        2 
  16 chr16_14845155     ZGre    T    C        0      0        2 
  16 chr16_14845155     ZHar    T    C        0      0        2 
  16 chr16_14845155   Sample    T    C        0      0        2 
  16 chr16_14852171     AAsi    G    A        0      0        2 
  16 chr16_14852171     AKia    G    A        0      0        2 
  16 chr16_14852171     AOna    G    A        0      0        2 
  16 chr16_14852171     ASom    G    A        0      0        2 
  16 chr16_14852171     HCab    G    A        0      0        2 
  16 chr16_14852171     HPrz    G    A        0      0        2 
  16 chr16_14852171     ZBoe    G    A        0      0        2 
  16 chr16_14852171     ZGre    G    A        0      0        2 
  16 chr16_14852171     ZHar    G    A        1      2        2 
  16 chr16_14852171   Sample    G    A        0      0        2 
  16 chr16_14862039     AAsi    C    G        0      0        2 
  16 chr16_14862039     AKia    C    G        0      0        2 
  16 chr16_14862039     AOna    C    G        0      0        2 
  16 chr16_14862039     ASom    C    G        0      0        2 
  16 chr16_14862039     HCab    C    G        0      0        2 
  16 chr16_14862039     HPrz    C    G        0      0        2 
  16 chr16_14862039     ZBoe    C    G      0.5      1        2 
  16 chr16_14862039     ZGre    C    G        0      0        2 
  16 chr16_14862039     ZHar    C    G        0      0        2 
  16 chr16_14862039   Sample    C    G        0      0        2 
  16 chr16_14869593     AAsi    T    C        0      0        2 
  16 chr16_14869593     AKia    T    C        0      0        2 
  16 chr16_14869593     AOna    T    C        0      0        2 
  16 chr16_14869593     ASom    T    C        0      0        2 
  16 chr16_14869593     HCab    T    C        1      2        2 
  16 chr16_14869593     HPrz    T    C        1      2        2 
  16 chr16_14869593     ZBoe    T    C        0      0        2 
  16 chr16_14869593     ZGre    T    C        0      0        2 
  16 chr16_14869593     ZHar    T    C        0      0        2 
  16 chr16_14869593   Sample    T    C        0      0        2 
  16 chr16_14870466     AAsi    G    A        0      0        2 
  16 chr16_14870466     AKia    G    A        0      0        2 
  16 chr16_14870466     AOna    G    A        0      0        2 
  16 chr16_14870466     ASom    G    A        0      0        2 
  16 chr16_14870466     HCab    G    A        1      2        2 
  16 chr16_14870466     HPrz    G    A        1      2        2 
  16 chr16_14870466     ZBoe    G    A        0      0        2 
  16 chr16_14870466     ZGre    G    A        0      0        2 
  16 chr16_14870466     ZHar    G    A        0      0        2 
  16 chr16_14870466   Sample    G    A        0      0        2 
  16 chr16_14870765     AAsi    C    G        0      0        2 
  16 chr16_14870765     AKia    C    G        0      0        2 
  16 chr16_14870765     AOna    C    G        0      0        2 
  16 chr16_14870765     ASom    C    G        0      0        2 
  16 chr16_14870765     HCab    C    G        0      0        2 
  16 chr16_14870765     HPrz    C    G        0      0        2 
  16 chr16_14870765     ZBoe    C    G        0      0        2 
  16 chr16_14870765     ZGre    C    G        1      2        2 
  16 chr16_14870765     ZHar    C    G        0      0        2 
  16 chr16_14870765   Sample    C    G        0      0        2 
  16 chr16_14872177     AAsi    G    T        0      0        2 
  16 chr16_14872177     AKia    G    T        0      0        2 
  16 chr16_14872177     AOna    G    T        1      2        2 
  16 chr16_14872177     ASom    G    T        0      0        2 
  16 chr16_14872177     HCab    G    T        0      0        2 
  16 chr16_14872177     HPrz    G    T        0      0        2 
  16 chr16_14872177     ZBoe    G    T        0      0        2 
  16 chr16_14872177     ZGre    G    T        0      0        2 
  16 chr16_14872177     ZHar    G    T        0      0        2 
  16 chr16_14872177   Sample    G    T        0      0        2 
  16 chr16_14872540     AAsi    C    G        1      2        2 
  16 chr16_14872540     AKia    C    G        0      0        2 
  16 chr16_14872540     AOna    C    G        0      0        2 
  16 chr16_14872540     ASom    C    G        1      2        2 
  16 chr16_14872540     HCab    C    G        0      0        2 
  16 chr16_14872540     HPrz    C    G        0      0        2 
  16 chr16_14872540     ZBoe    C    G        0      0        2 
  16 chr16_14872540     ZGre    C    G        0      0        2 
  16 chr16_14872540     ZHar    C    G        0      0        2 
  16 chr16_14872540   Sample    C    G        1      2        2 
  16 chr16_14892208     AAsi    C    A        0      0        2 
  16 chr16_14892208     AKia    C    A        0      0        2 
  16 chr16_14892208     AOna    C    A        0      0        2 
  16 chr16_14892208     ASom    C    A        0      0        2 
  16 chr16_14892208     HCab    C    A        0      0        2 
  16 chr16_14892208     HPrz    C    A        0      0        2 
  16 chr16_14892208     ZBoe    C    A        1      2        2 
  16 chr16_14892208     ZGre    C    A        0      0        2 
  16 chr16_14892208     ZHar    C    A        0      0        2 
  16 chr16_14892208   Sample    C    A        0      0        2 
  16 chr16_14893793     AAsi    C    G        0      0        2 
  16 chr16_14893793     AKia    C    G      0.5      1        2 
  16 chr16_14893793     AOna    C    G        0      0        2 
  16 chr16_14893793     ASom    C    G        0      0        2 
  16 chr16_14893793     HCab    C    G        0      0        2 
  16 chr16_14893793     HPrz    C    G        0      0        2 
  16 chr16_14893793     ZBoe    C    G        0      0        2 
  16 chr16_14893793     ZGre    C    G        0      0        2 
  16 chr16_14893793     ZHar    C    G        0      0        2 
  16 chr16_14893793   Sample    C    G        0      0        2 
  16 chr16_14895456     AAsi    G    A        0      0        2 
  16 chr16_14895456     AKia    G    A      0.5      1        2 
  16 chr16_14895456     AOna    G    A        0      0        2 
  16 chr16_14895456     ASom    G    A        0      0        2 
  16 chr16_14895456     HCab    G    A        0      0        2 
  16 chr16_14895456     HPrz    G    A        0      0        2 
  16 chr16_14895456     ZBoe    G    A        0      0        2 
  16 chr16_14895456     ZGre    G    A        0      0        2 
  16 chr16_14895456     ZHar    G    A        0      0        2 
  16 chr16_14895456   Sample    G    A        0      0        2 
  16 chr16_14896413     AAsi    G    C        0      0        2 
  16 chr16_14896413     AKia    G    C        0      0        2 
  16 chr16_14896413     AOna    G    C        0      0        2 
  16 chr16_14896413     ASom    G    C        0      0        2 
  16 chr16_14896413     HCab    G    C        1      2        2 
  16 chr16_14896413     HPrz    G    C        1      2        2 
  16 chr16_14896413     ZBoe    G    C        0      0        2 
  16 chr16_14896413     ZGre    G    C        0      0        2 
  16 chr16_14896413     ZHar    G    C        0      0        2 
  16 chr16_14896413   Sample    G    C        0      0        2 
  16 chr16_14903406     AAsi    T    C        0      0        2 
  16 chr16_14903406     AKia    T    C        0      0        2 
  16 chr16_14903406     AOna    T    C        0      0        2 
  16 chr16_14903406     ASom    T    C        0      0        2 
  16 chr16_14903406     HCab    T    C        1      2        2 
  16 chr16_14903406     HPrz    T    C        1      2        2 
  16 chr16_14903406     ZBoe    T    C        0      0        2 
  16 chr16_14903406     ZGre    T    C        0      0        2 
  16 chr16_14903406     ZHar    T    C        0      0        2 
  16 chr16_14903406   Sample    T    C        0      0        2 
  16 chr16_14905439     AAsi    A    G        0      0        2 
  16 chr16_14905439     AKia    A    G      0.5      1        2 
  16 chr16_14905439     AOna    A    G        0      0        2 
  16 chr16_14905439     ASom    A    G        0      0        2 
  16 chr16_14905439     HCab    A    G        0      0        2 
  16 chr16_14905439     HPrz    A    G        0      0        2 
  16 chr16_14905439     ZBoe    A    G        0      0        2 
  16 chr16_14905439     ZGre    A    G        0      0        2 
  16 chr16_14905439     ZHar    A    G        0      0        2 
  16 chr16_14905439   Sample    A    G        0      0        2 
  16 chr16_14907675     AAsi    T    C        0      0        2 
  16 chr16_14907675     AKia    T    C        0      0        2 
  16 chr16_14907675     AOna    T    C        0      0        2 
  16 chr16_14907675     ASom    T    C        0      0        2 
  16 chr16_14907675     HCab    T    C        0      0        2 
  16 chr16_14907675     HPrz    T    C        0      0        2 
  16 chr16_14907675     ZBoe    T    C      0.5      1        2 
  16 chr16_14907675     ZGre    T    C        0      0        2 
  16 chr16_14907675     ZHar    T    C        0      0        2 
  16 chr16_14907675   Sample    T    C        0      0        2 
  16 chr16_14915860     AAsi    G    A        0      0        2 
  16 chr16_14915860     AKia    G    A      0.5      1        2 
  16 chr16_14915860     AOna    G    A        0      0        2 
  16 chr16_14915860     ASom    G    A        0      0        2 
  16 chr16_14915860     HCab    G    A        0      0        2 
  16 chr16_14915860     HPrz    G    A        0      0        2 
  16 chr16_14915860     ZBoe    G    A        0      0        2 
  16 chr16_14915860     ZGre    G    A        0      0        2 
  16 chr16_14915860     ZHar    G    A        0      0        2 
  16 chr16_14915860   Sample    G    A        0      0        2 
  16 chr16_14919236     AAsi    G    C        0      0        2 
  16 chr16_14919236     AKia    G    C        0      0        2 
  16 chr16_14919236     AOna    G    C        0      0        2 
  16 chr16_14919236     ASom    G    C        0      0        2 
  16 chr16_14919236     HCab    G    C        1      2        2 
  16 chr16_14919236     HPrz    G    C        1      2        2 
  16 chr16_14919236     ZBoe    G    C        0      0        2 
  16 chr16_14919236     ZGre    G    C        0      0        2 
  16 chr16_14919236     ZHar    G    C        0      0        2 
  16 chr16_14919236   Sample    G    C        0      0        2 
  16 chr16_14919337     AAsi    A    C        0      0        2 
  16 chr16_14919337     AKia    A    C        0      0        2 
  16 chr16_14919337     AOna    A    C        0      0        2 
  16 chr16_14919337     ASom    A    C        0      0        2 
  16 chr16_14919337     HCab    A    C        0      0        2 
  16 chr16_14919337     HPrz    A    C        0      0        2 
  16 chr16_14919337     ZBoe    A    C        0      0        2 
  16 chr16_14919337     ZGre    A    C        1      2        2 
  16 chr16_14919337     ZHar    A    C        0      0        2 
  16 chr16_14919337   Sample    A    C        0      0        2 
  16 chr16_14927029     AAsi    A    G        0      0        2 
  16 chr16_14927029     AKia    A    G        0      0        2 
  16 chr16_14927029     AOna    A    G        0      0        2 
  16 chr16_14927029     ASom    A    G        0      0        2 
  16 chr16_14927029     HCab    A    G        1      2        2 
  16 chr16_14927029     HPrz    A    G        1      2        2 
  16 chr16_14927029     ZBoe    A    G        0      0        2 
  16 chr16_14927029     ZGre    A    G        0      0        2 
  16 chr16_14927029     ZHar    A    G        0      0        2 
  16 chr16_14927029   Sample    A    G        0      0        2 
  16 chr16_14935158     AAsi    G    A        0      0        2 
  16 chr16_14935158     AKia    G    A        0      0        2 
  16 chr16_14935158     AOna    G    A        0      0        2 
  16 chr16_14935158     ASom    G    A        0      0        2 
  16 chr16_14935158     HCab    G    A        1      2        2 
  16 chr16_14935158     HPrz    G    A        1      2        2 
  16 chr16_14935158     ZBoe    G    A        0      0        2 
  16 chr16_14935158     ZGre    G    A        0      0        2 
  16 chr16_14935158     ZHar    G    A        0      0        2 
  16 chr16_14935158   Sample    G    A        0      0        2 
  16 chr16_14936889     AAsi    T    C        0      0        2 
  16 chr16_14936889     AKia    T    C        0      0        2 
  16 chr16_14936889     AOna    T    C      0.5      1        2 
  16 chr16_14936889     ASom    T    C        0      0        2 
  16 chr16_14936889     HCab    T    C        0      0        2 
  16 chr16_14936889     HPrz    T    C        0      0        2 
  16 chr16_14936889     ZBoe    T    C        0      0        2 
  16 chr16_14936889     ZGre    T    C        0      0        2 
  16 chr16_14936889     ZHar    T    C        0      0        2 
  16 chr16_14936889   Sample    T    C        0      0        2 
  16 chr16_14940273     AAsi    A    C        0      0        2 
  16 chr16_14940273     AKia    A    C        0      0        2 
  16 chr16_14940273     AOna    A    C      0.5      1        2 
  16 chr16_14940273     ASom    A    C        0      0        2 
  16 chr16_14940273     HCab    A    C        0      0        2 
  16 chr16_14940273     HPrz    A    C        0      0        2 
  16 chr16_14940273     ZBoe    A    C        0      0        2 
  16 chr16_14940273     ZGre    A    C        0      0        2 
  16 chr16_14940273     ZHar    A    C        0      0        2 
  16 chr16_14940273   Sample    A    C        0      0        2 
  16 chr16_14945034     AAsi    C    T        0      0        2 
  16 chr16_14945034     AKia    C    T        0      0        2 
  16 chr16_14945034     AOna    C    T        0      0        2 
  16 chr16_14945034     ASom    C    T        0      0        2 
  16 chr16_14945034     HCab    C    T        0      0        2 
  16 chr16_14945034     HPrz    C    T        0      0        2 
  16 chr16_14945034     ZBoe    C    T        0      0        2 
  16 chr16_14945034     ZGre    C    T      0.5      1        2 
  16 chr16_14945034     ZHar    C    T        0      0        2 
  16 chr16_14945034   Sample    C    T        0      0        2 
  16 chr16_14945857     AAsi    A    G        0      0        2 
  16 chr16_14945857     AKia    A    G        0      0        2 
  16 chr16_14945857     AOna    A    G        0      0        2 
  16 chr16_14945857     ASom    A    G        0      0        2 
  16 chr16_14945857     HCab    A    G        1      2        2 
  16 chr16_14945857     HPrz    A    G        1      2        2 
  16 chr16_14945857     ZBoe    A    G        0      0        2 
  16 chr16_14945857     ZGre    A    G        0      0        2 
  16 chr16_14945857     ZHar    A    G        0      0        2 
  16 chr16_14945857   Sample    A    G        0      0        2 
  16 chr16_14947867     AAsi    A    G        0      0        2 
  16 chr16_14947867     AKia    A    G        0      0        2 
  16 chr16_14947867     AOna    A    G        0      0        2 
  16 chr16_14947867     ASom    A    G        0      0        2 
  16 chr16_14947867     HCab    A    G        0      0        2 
  16 chr16_14947867     HPrz    A    G        0      0        2 
  16 chr16_14947867     ZBoe    A    G      0.5      1        2 
  16 chr16_14947867     ZGre    A    G        0      0        2 
  16 chr16_14947867     ZHar    A    G        0      0        2 
  16 chr16_14947867   Sample    A    G        0      0        2 
  16 chr16_14950513     AAsi    G    T        0      0        2 
  16 chr16_14950513     AKia    G    T        0      0        2 
  16 chr16_14950513     AOna    G    T        0      0        2 
  16 chr16_14950513     ASom    G    T        0      0        2 
  16 chr16_14950513     HCab    G    T      0.5      1        2 
  16 chr16_14950513     HPrz    G    T      0.5      1        2 
  16 chr16_14950513     ZBoe    G    T        0      0        2 
  16 chr16_14950513     ZGre    G    T        0      0        2 
  16 chr16_14950513     ZHar    G    T        0      0        2 
  16 chr16_14950513   Sample    G    T        0      0        2 
  16 chr16_14952024     AAsi    C    T        0      0        2 
  16 chr16_14952024     AKia    C    T        1      2        2 
  16 chr16_14952024     AOna    C    T      0.5      1        2 
  16 chr16_14952024     ASom    C    T        0      0        2 
  16 chr16_14952024     HCab    C    T        1      2        2 
  16 chr16_14952024     HPrz    C    T        1      2        2 
  16 chr16_14952024     ZBoe    C    T        0      0        2 
  16 chr16_14952024     ZGre    C    T        0      0        2 
  16 chr16_14952024     ZHar    C    T        0      0        2 
  16 chr16_14952024   Sample    C    T        0      0        2 
  16 chr16_14953495     AAsi    G    C        0      0        2 
  16 chr16_14953495     AKia    G    C        0      0        2 
  16 chr16_14953495     AOna    G    C        0      0        2 
  16 chr16_14953495     ASom    G    C        0      0        2 
  16 chr16_14953495     HCab    G    C      0.5      1        2 
  16 chr16_14953495     HPrz    G    C      0.5      1        2 
  16 chr16_14953495     ZBoe    G    C        0      0        2 
  16 chr16_14953495     ZGre    G    C        0      0        2 
  16 chr16_14953495     ZHar    G    C        0      0        2 
  16 chr16_14953495   Sample    G    C        0      0        2 
  16 chr16_14978929     AAsi    G    A        0      0        2 
  16 chr16_14978929     AKia    G    A        0      0        2 
  16 chr16_14978929     AOna    G    A        0      0        2 
  16 chr16_14978929     ASom    G    A        0      0        2 
  16 chr16_14978929     HCab    G    A        1      2        2 
  16 chr16_14978929     HPrz    G    A        1      2        2 
  16 chr16_14978929     ZBoe    G    A        0      0        2 
  16 chr16_14978929     ZGre    G    A        0      0        2 
  16 chr16_14978929     ZHar    G    A        1      2        2 
  16 chr16_14978929   Sample    G    A        0      0        2 
  16 chr16_14986207     AAsi    T    C        0      0        2 
  16 chr16_14986207     AKia    T    C        0      0        2 
  16 chr16_14986207     AOna    T    C        0      0        2 
  16 chr16_14986207     ASom    T    C      0.5      1        2 
  16 chr16_14986207     HCab    T    C        0      0        2 
  16 chr16_14986207     HPrz    T    C        0      0        2 
  16 chr16_14986207     ZBoe    T    C        0      0        2 
  16 chr16_14986207     ZGre    T    C        0      0        2 
  16 chr16_14986207     ZHar    T    C        0      0        2 
  16 chr16_14986207   Sample    T    C        0      0        2 
  16 chr16_14989900     AAsi    A    G        0      0        2 
  16 chr16_14989900     AKia    A    G      0.5      1        2 
  16 chr16_14989900     AOna    A    G        0      0        2 
  16 chr16_14989900     ASom    A    G        0      0        2 
  16 chr16_14989900     HCab    A    G        0      0        2 
  16 chr16_14989900     HPrz    A    G        0      0        2 
  16 chr16_14989900     ZBoe    A    G        0      0        2 
  16 chr16_14989900     ZGre    A    G        0      0        2 
  16 chr16_14989900     ZHar    A    G        0      0        2 
  16 chr16_14989900   Sample    A    G        0      0        2 
  16 chr16_14990316     AAsi    G    A      0.5      1        2 
  16 chr16_14990316     AKia    G    A        0      0        2 
  16 chr16_14990316     AOna    G    A        0      0        2 
  16 chr16_14990316     ASom    G    A        0      0        2 
  16 chr16_14990316     HCab    G    A        0      0        2 
  16 chr16_14990316     HPrz    G    A        0      0        2 
  16 chr16_14990316     ZBoe    G    A        0      0        2 
  16 chr16_14990316     ZGre    G    A        0      0        2 
  16 chr16_14990316     ZHar    G    A        0      0        2 
  16 chr16_14990316   Sample    G    A        0      0        2 
  16 chr16_14997786     AAsi    T    C        0      0        2 
  16 chr16_14997786     AKia    T    C        0      0        2 
  16 chr16_14997786     AOna    T    C        0      0        2 
  16 chr16_14997786     ASom    T    C        0      0        2 
  16 chr16_14997786     HCab    T    C        0      0        2 
  16 chr16_14997786     HPrz    T    C        0      0        2 
  16 chr16_14997786     ZBoe    T    C        0      0        2 
  16 chr16_14997786     ZGre    T    C      0.5      1        2 
  16 chr16_14997786     ZHar    T    C        0      0        2 
  16 chr16_14997786   Sample    T    C        0      0        2 
  16 chr16_15003591     AAsi    T    A        0      0        2 
  16 chr16_15003591     AKia    T    A        0      0        2 
  16 chr16_15003591     AOna    T    A        0      0        2 
  16 chr16_15003591     ASom    T    A      0.5      1        2 
  16 chr16_15003591     HCab    T    A        0      0        2 
  16 chr16_15003591     HPrz    T    A        0      0        2 
  16 chr16_15003591     ZBoe    T    A        0      0        2 
  16 chr16_15003591     ZGre    T    A        0      0        2 
  16 chr16_15003591     ZHar    T    A        0      0        2 
  16 chr16_15003591   Sample    T    A        0      0        2 
  16 chr16_15011333     AAsi    C    T        0      0        2 
  16 chr16_15011333     AKia    C    T        0      0        2 
  16 chr16_15011333     AOna    C    T        0      0        2 
  16 chr16_15011333     ASom    C    T        0      0        2 
  16 chr16_15011333     HCab    C    T        1      2        2 
  16 chr16_15011333     HPrz    C    T        1      2        2 
  16 chr16_15011333     ZBoe    C    T        0      0        2 
  16 chr16_15011333     ZGre    C    T        0      0        2 
  16 chr16_15011333     ZHar    C    T        0      0        2 
  16 chr16_15011333   Sample    C    T        0      0        2 
  16 chr16_15014404     AAsi    C    T        0      0        2 
  16 chr16_15014404     AKia    C    T        0      0        2 
  16 chr16_15014404     AOna    C    T        0      0        2 
  16 chr16_15014404     ASom    C    T        0      0        2 
  16 chr16_15014404     HCab    C    T        0      0        2 
  16 chr16_15014404     HPrz    C    T        0      0        2 
  16 chr16_15014404     ZBoe    C    T        0      0        2 
  16 chr16_15014404     ZGre    C    T      0.5      1        2 
  16 chr16_15014404     ZHar    C    T        0      0        2 
  16 chr16_15014404   Sample    C    T        0      0        2 
  16 chr16_15016086     AAsi    T    C        0      0        2 
  16 chr16_15016086     AKia    T    C        1      2        2 
  16 chr16_15016086     AOna    T    C        0      0        2 
  16 chr16_15016086     ASom    T    C        0      0        2 
  16 chr16_15016086     HCab    T    C        0      0        2 
  16 chr16_15016086     HPrz    T    C        0      0        2 
  16 chr16_15016086     ZBoe    T    C        0      0        2 
  16 chr16_15016086     ZGre    T    C        0      0        2 
  16 chr16_15016086     ZHar    T    C        0      0        2 
  16 chr16_15016086   Sample    T    C        0      0        2 
  16 chr16_15030804     AAsi    C    A        1      2        2 
  16 chr16_15030804     AKia    C    A        0      0        2 
  16 chr16_15030804     AOna    C    A        0      0        2 
  16 chr16_15030804     ASom    C    A        1      2        2 
  16 chr16_15030804     HCab    C    A        0      0        2 
  16 chr16_15030804     HPrz    C    A        0      0        2 
  16 chr16_15030804     ZBoe    C    A        0      0        2 
  16 chr16_15030804     ZGre    C    A        0      0        2 
  16 chr16_15030804     ZHar    C    A        0      0        2 
  16 chr16_15030804   Sample    C    A        1      2        2 
  16 chr16_15033285     AAsi    C    A        0      0        2 
  16 chr16_15033285     AKia    C    A        0      0        2 
  16 chr16_15033285     AOna    C    A        0      0        2 
  16 chr16_15033285     ASom    C    A        0      0        2 
  16 chr16_15033285     HCab    C    A        0      0        2 
  16 chr16_15033285     HPrz    C    A        0      0        2 
  16 chr16_15033285     ZBoe    C    A        1      2        2 
  16 chr16_15033285     ZGre    C    A        0      0        2 
  16 chr16_15033285     ZHar    C    A        0      0        2 
  16 chr16_15033285   Sample    C    A        0      0        2 
  16 chr16_15037013     AAsi    A    G        0      0        2 
  16 chr16_15037013     AKia    A    G        0      0        2 
  16 chr16_15037013     AOna    A    G        0      0        2 
  16 chr16_15037013     ASom    A    G      0.5      1        2 
  16 chr16_15037013     HCab    A    G        0      0        2 
  16 chr16_15037013     HPrz    A    G        0      0        2 
  16 chr16_15037013     ZBoe    A    G        0      0        2 
  16 chr16_15037013     ZGre    A    G        0      0        2 
  16 chr16_15037013     ZHar    A    G        0      0        2 
  16 chr16_15037013   Sample    A    G        0      0        2 
  16 chr16_15052587     AAsi    C    G        0      0        2 
  16 chr16_15052587     AKia    C    G        0      0        2 
  16 chr16_15052587     AOna    C    G        0      0        2 
  16 chr16_15052587     ASom    C    G        0      0        2 
  16 chr16_15052587     HCab    C    G        0      0        2 
  16 chr16_15052587     HPrz    C    G      0.5      1        2 
  16 chr16_15052587     ZBoe    C    G        0      0        2 
  16 chr16_15052587     ZGre    C    G        0      0        2 
  16 chr16_15052587     ZHar    C    G        0      0        2 
  16 chr16_15052587   Sample    C    G        0      0        2 
  16 chr16_15052828     AAsi    A    G        0      0        2 
  16 chr16_15052828     AKia    A    G        0      0        2 
  16 chr16_15052828     AOna    A    G        0      0        2 
  16 chr16_15052828     ASom    A    G        0      0        2 
  16 chr16_15052828     HCab    A    G        0      0        2 
  16 chr16_15052828     HPrz    A    G        0      0        2 
  16 chr16_15052828     ZBoe    A    G        1      2        2 
  16 chr16_15052828     ZGre    A    G        0      0        2 
  16 chr16_15052828     ZHar    A    G        0      0        2 
  16 chr16_15052828   Sample    A    G        0      0        2 
  16 chr16_15060720     AAsi    A    C        0      0        2 
  16 chr16_15060720     AKia    A    C      0.5      1        2 
  16 chr16_15060720     AOna    A    C        0      0        2 
  16 chr16_15060720     ASom    A    C        0      0        2 
  16 chr16_15060720     HCab    A    C        0      0        2 
  16 chr16_15060720     HPrz    A    C        0      0        2 
  16 chr16_15060720     ZBoe    A    C        0      0        2 
  16 chr16_15060720     ZGre    A    C        0      0        2 
  16 chr16_15060720     ZHar    A    C        0      0        2 
  16 chr16_15060720   Sample    A    C        0      0        2 
  16 chr16_15065332     AAsi    C    T        0      0        2 
  16 chr16_15065332     AKia    C    T        0      0        2 
  16 chr16_15065332     AOna    C    T      0.5      1        2 
  16 chr16_15065332     ASom    C    T        0      0        2 
  16 chr16_15065332     HCab    C    T        0      0        2 
  16 chr16_15065332     HPrz    C    T        0      0        2 
  16 chr16_15065332     ZBoe    C    T        0      0        2 
  16 chr16_15065332     ZGre    C    T        0      0        2 
  16 chr16_15065332     ZHar    C    T        0      0        2 
  16 chr16_15065332   Sample    C    T        0      0        2 
  16 chr16_15065636     AAsi    A    G        0      0        2 
  16 chr16_15065636     AKia    A    G        0      0        2 
  16 chr16_15065636     AOna    A    G        0      0        2 
  16 chr16_15065636     ASom    A    G        0      0        2 
  16 chr16_15065636     HCab    A    G        0      0        2 
  16 chr16_15065636     HPrz    A    G        0      0        2 
  16 chr16_15065636     ZBoe    A    G      0.5      1        2 
  16 chr16_15065636     ZGre    A    G        0      0        2 
  16 chr16_15065636     ZHar    A    G        0      0        2 
  16 chr16_15065636   Sample    A    G        0      0        2 
  16 chr16_15066149     AAsi    A    G        0      0        2 
  16 chr16_15066149     AKia    A    G        0      0        2 
  16 chr16_15066149     AOna    A    G        0      0        2 
  16 chr16_15066149     ASom    A    G        0      0        2 
  16 chr16_15066149     HCab    A    G        0      0        2 
  16 chr16_15066149     HPrz    A    G        0      0        2 
  16 chr16_15066149     ZBoe    A    G        0      0        2 
  16 chr16_15066149     ZGre    A    G        0      0        2 
  16 chr16_15066149     ZHar    A    G      0.5      1        2 
  16 chr16_15066149   Sample    A    G        0      0        2 
  16 chr16_15069226     AAsi    T    C        0      0        2 
  16 chr16_15069226     AKia    T    C        0      0        2 
  16 chr16_15069226     AOna    T    C        0      0        2 
  16 chr16_15069226     ASom    T    C        0      0        2 
  16 chr16_15069226     HCab    T    C        1      2        2 
  16 chr16_15069226     HPrz    T    C        1      2        2 
  16 chr16_15069226     ZBoe    T    C        0      0        2 
  16 chr16_15069226     ZGre    T    C        0      0        2 
  16 chr16_15069226     ZHar    T    C        0      0        2 
  16 chr16_15069226   Sample    T    C        0      0        2 
  16 chr16_15075715     AAsi    C    T        0      0        2 
  16 chr16_15075715     AKia    C    T        1      2        2 
  16 chr16_15075715     AOna    C    T        1      2        2 
  16 chr16_15075715     ASom    C    T        0      0        2 
  16 chr16_15075715     HCab    C    T        0      0        2 
  16 chr16_15075715     HPrz    C    T        0      0        2 
  16 chr16_15075715     ZBoe    C    T        0      0        2 
  16 chr16_15075715     ZGre    C    T        0      0        2 
  16 chr16_15075715     ZHar    C    T        0      0        2 
  16 chr16_15075715   Sample    C    T        0      0        2 
  16 chr16_15077465     AAsi    T    C        0      0        2 
  16 chr16_15077465     AKia    T    C        1      2        2 
  16 chr16_15077465     AOna    T    C        1      2        2 
  16 chr16_15077465     ASom    T    C        0      0        2 
  16 chr16_15077465     HCab    T    C        0      0        2 
  16 chr16_15077465     HPrz    T    C        0      0        2 
  16 chr16_15077465     ZBoe    T    C        0      0        2 
  16 chr16_15077465     ZGre    T    C        0      0        2 
  16 chr16_15077465     ZHar    T    C        0      0        2 
  16 chr16_15077465   Sample    T    C        0      0        2 
  16 chr16_15080220     AAsi    G    A        0      0        2 
  16 chr16_15080220     AKia    G    A        0      0        2 
  16 chr16_15080220     AOna    G    A        0      0        2 
  16 chr16_15080220     ASom    G    A        0      0        2 
  16 chr16_15080220     HCab    G    A        0      0        2 
  16 chr16_15080220     HPrz    G    A        0      0        2 
  16 chr16_15080220     ZBoe    G    A        1      2        2 
  16 chr16_15080220     ZGre    G    A        1      2        2 
  16 chr16_15080220     ZHar    G    A        1      2        2 
  16 chr16_15080220   Sample    G    A        0      0        2 
  16 chr16_15081011     AAsi    G    T        0      0        2 
  16 chr16_15081011     AKia    G    T        0      0        2 
  16 chr16_15081011     AOna    G    T        1      2        2 
  16 chr16_15081011     ASom    G    T        0      0        2 
  16 chr16_15081011     HCab    G    T        0      0        2 
  16 chr16_15081011     HPrz    G    T        0      0        2 
  16 chr16_15081011     ZBoe    G    T        0      0        2 
  16 chr16_15081011     ZGre    G    T        0      0        2 
  16 chr16_15081011     ZHar    G    T        0      0        2 
  16 chr16_15081011   Sample    G    T        0      0        2 
  16 chr16_15083949     AAsi    G    A        0      0        2 
  16 chr16_15083949     AKia    G    A        1      2        2 
  16 chr16_15083949     AOna    G    A      0.5      1        2 
  16 chr16_15083949     ASom    G    A        0      0        2 
  16 chr16_15083949     HCab    G    A        0      0        2 
  16 chr16_15083949     HPrz    G    A        0      0        2 
  16 chr16_15083949     ZBoe    G    A        0      0        2 
  16 chr16_15083949     ZGre    G    A        0      0        2 
  16 chr16_15083949     ZHar    G    A        0      0        2 
  16 chr16_15083949   Sample    G    A        0      0        2 
  16 chr16_15085292     AAsi    C    A        0      0        2 
  16 chr16_15085292     AKia    C    A        0      0        2 
  16 chr16_15085292     AOna    C    A        0      0        2 
  16 chr16_15085292     ASom    C    A      0.5      1        2 
  16 chr16_15085292     HCab    C    A        0      0        2 
  16 chr16_15085292     HPrz    C    A        0      0        2 
  16 chr16_15085292     ZBoe    C    A        0      0        2 
  16 chr16_15085292     ZGre    C    A        0      0        2 
  16 chr16_15085292     ZHar    C    A        0      0        2 
  16 chr16_15085292   Sample    C    A        0      0        2 
  16 chr16_15088470     AAsi    G    T        0      0        2 
  16 chr16_15088470     AKia    G    T        0      0        2 
  16 chr16_15088470     AOna    G    T        0      0        2 
  16 chr16_15088470     ASom    G    T        0      0        2 
  16 chr16_15088470     HCab    G    T        0      0        2 
  16 chr16_15088470     HPrz    G    T        0      0        2 
  16 chr16_15088470     ZBoe    G    T      0.5      1        2 
  16 chr16_15088470     ZGre    G    T        0      0        2 
  16 chr16_15088470     ZHar    G    T        0      0        2 
  16 chr16_15088470   Sample    G    T        0      0        2 
  16 chr16_15097842     AAsi    A    C        1      2        2 
  16 chr16_15097842     AKia    A    C        0      0        2 
  16 chr16_15097842     AOna    A    C        0      0        2 
  16 chr16_15097842     ASom    A    C        1      2        2 
  16 chr16_15097842     HCab    A    C        1      2        2 
  16 chr16_15097842     HPrz    A    C        1      2        2 
  16 chr16_15097842     ZBoe    A    C        0      0        2 
  16 chr16_15097842     ZGre    A    C        0      0        2 
  16 chr16_15097842     ZHar    A    C        0      0        2 
  16 chr16_15097842   Sample    A    C        1      2        2 
  16 chr16_15100489     AAsi    T    C        0      0        2 
  16 chr16_15100489     AKia    T    C        0      0        2 
  16 chr16_15100489     AOna    T    C        0      0        2 
  16 chr16_15100489     ASom    T    C        0      0        2 
  16 chr16_15100489     HCab    T    C        0      0        2 
  16 chr16_15100489     HPrz    T    C      0.5      1        2 
  16 chr16_15100489     ZBoe    T    C        0      0        2 
  16 chr16_15100489     ZGre    T    C        0      0        2 
  16 chr16_15100489     ZHar    T    C        0      0        2 
  16 chr16_15100489   Sample    T    C        0      0        2 
  16 chr16_15102390     AAsi    T    C        0      0        2 
  16 chr16_15102390     AKia    T    C        0      0        2 
  16 chr16_15102390     AOna    T    C        0      0        2 
  16 chr16_15102390     ASom    T    C        0      0        2 
  16 chr16_15102390     HCab    T    C        0      0        2 
  16 chr16_15102390     HPrz    T    C        0      0        2 
  16 chr16_15102390     ZBoe    T    C      0.5      1        2 
  16 chr16_15102390     ZGre    T    C        0      0        2 
  16 chr16_15102390     ZHar    T    C        0      0        2 
  16 chr16_15102390   Sample    T    C        0      0        2 
  16 chr16_15102511     AAsi    T    C        0      0        2 
  16 chr16_15102511     AKia    T    C        1      2        2 
  16 chr16_15102511     AOna    T    C        1      2        2 
  16 chr16_15102511     ASom    T    C        0      0        2 
  16 chr16_15102511     HCab    T    C        0      0        2 
  16 chr16_15102511     HPrz    T    C        0      0        2 
  16 chr16_15102511     ZBoe    T    C        0      0        2 
  16 chr16_15102511     ZGre    T    C        0      0        2 
  16 chr16_15102511     ZHar    T    C        0      0        2 
  16 chr16_15102511   Sample    T    C        0      0        2 
  16 chr16_15104512     AAsi    G    C        0      0        2 
  16 chr16_15104512     AKia    G    C        0      0        2 
  16 chr16_15104512     AOna    G    C      0.5      1        2 
  16 chr16_15104512     ASom    G    C        0      0        2 
  16 chr16_15104512     HCab    G    C        0      0        2 
  16 chr16_15104512     HPrz    G    C        0      0        2 
  16 chr16_15104512     ZBoe    G    C        0      0        2 
  16 chr16_15104512     ZGre    G    C        0      0        2 
  16 chr16_15104512     ZHar    G    C        0      0        2 
  16 chr16_15104512   Sample    G    C        0      0        2 
  16 chr16_15107397     AAsi    G    A        1      2        2 
  16 chr16_15107397     AKia    G    A        0      0        2 
  16 chr16_15107397     AOna    G    A        0      0        2 
  16 chr16_15107397     ASom    G    A        1      2        2 
  16 chr16_15107397     HCab    G    A        0      0        2 
  16 chr16_15107397     HPrz    G    A        0      0        2 
  16 chr16_15107397     ZBoe    G    A        0      0        2 
  16 chr16_15107397     ZGre    G    A        0      0        2 
  16 chr16_15107397     ZHar    G    A        0      0        2 
  16 chr16_15107397   Sample    G    A        1      2        2 
  16 chr16_15114392     AAsi    A    G        0      0        2 
  16 chr16_15114392     AKia    A    G        0      0        2 
  16 chr16_15114392     AOna    A    G        0      0        2 
  16 chr16_15114392     ASom    A    G        0      0        2 
  16 chr16_15114392     HCab    A    G      0.5      1        2 
  16 chr16_15114392     HPrz    A    G      0.5      1        2 
  16 chr16_15114392     ZBoe    A    G        0      0        2 
  16 chr16_15114392     ZGre    A    G        0      0        2 
  16 chr16_15114392     ZHar    A    G        0      0        2 
  16 chr16_15114392   Sample    A    G        0      0        2 
  16 chr16_15122231     AAsi    T    C        0      0        2 
  16 chr16_15122231     AKia    T    C        0      0        2 
  16 chr16_15122231     AOna    T    C        0      0        2 
  16 chr16_15122231     ASom    T    C        0      0        2 
  16 chr16_15122231     HCab    T    C        1      2        2 
  16 chr16_15122231     HPrz    T    C        1      2        2 
  16 chr16_15122231     ZBoe    T    C        0      0        2 
  16 chr16_15122231     ZGre    T    C        0      0        2 
  16 chr16_15122231     ZHar    T    C        0      0        2 
  16 chr16_15122231   Sample    T    C        0      0        2 
  16 chr16_15126023     AAsi    T    C        0      0        2 
  16 chr16_15126023     AKia    T    C        0      0        2 
  16 chr16_15126023     AOna    T    C        0      0        2 
  16 chr16_15126023     ASom    T    C        0      0        2 
  16 chr16_15126023     HCab    T    C      0.5      1        2 
  16 chr16_15126023     HPrz    T    C      0.5      1        2 
  16 chr16_15126023     ZBoe    T    C        0      0        2 
  16 chr16_15126023     ZGre    T    C        0      0        2 
  16 chr16_15126023     ZHar    T    C        0      0        2 
  16 chr16_15126023   Sample    T    C        0      0        2 
  16 chr16_15130149     AAsi    A    C        0      0        2 
  16 chr16_15130149     AKia    A    C        0      0        2 
  16 chr16_15130149     AOna    A    C        0      0        2 
  16 chr16_15130149     ASom    A    C        0      0        2 
  16 chr16_15130149     HCab    A    C        1      2        2 
  16 chr16_15130149     HPrz    A    C        1      2        2 
  16 chr16_15130149     ZBoe    A    C        0      0        2 
  16 chr16_15130149     ZGre    A    C        0      0        2 
  16 chr16_15130149     ZHar    A    C        0      0        2 
  16 chr16_15130149   Sample    A    C        0      0        2 
  16 chr16_15133539     AAsi    T    C        0      0        2 
  16 chr16_15133539     AKia    T    C        0      0        2 
  16 chr16_15133539     AOna    T    C      0.5      1        2 
  16 chr16_15133539     ASom    T    C        0      0        2 
  16 chr16_15133539     HCab    T    C        0      0        2 
  16 chr16_15133539     HPrz    T    C        0      0        2 
  16 chr16_15133539     ZBoe    T    C        0      0        2 
  16 chr16_15133539     ZGre    T    C        0      0        2 
  16 chr16_15133539     ZHar    T    C        0      0        2 
  16 chr16_15133539   Sample    T    C        0      0        2 
  16 chr16_15134988     AAsi    A    G        0      0        2 
  16 chr16_15134988     AKia    A    G        0      0        2 
  16 chr16_15134988     AOna    A    G        0      0        2 
  16 chr16_15134988     ASom    A    G        0      0        2 
  16 chr16_15134988     HCab    A    G        0      0        2 
  16 chr16_15134988     HPrz    A    G        0      0        2 
  16 chr16_15134988     ZBoe    A    G        0      0        2 
  16 chr16_15134988     ZGre    A    G        0      0        2 
  16 chr16_15134988     ZHar    A    G      0.5      1        2 
  16 chr16_15134988   Sample    A    G        0      0        2 
  16 chr16_15142611     AAsi    T    C        0      0        2 
  16 chr16_15142611     AKia    T    C        0      0        2 
  16 chr16_15142611     AOna    T    C      0.5      1        2 
  16 chr16_15142611     ASom    T    C        0      0        2 
  16 chr16_15142611     HCab    T    C        0      0        2 
  16 chr16_15142611     HPrz    T    C        0      0        2 
  16 chr16_15142611     ZBoe    T    C        0      0        2 
  16 chr16_15142611     ZGre    T    C        0      0        2 
  16 chr16_15142611     ZHar    T    C        0      0        2 
  16 chr16_15142611   Sample    T    C        0      0        2 
  16 chr16_15160585     AAsi    G    A        0      0        2 
  16 chr16_15160585     AKia    G    A        1      2        2 
  16 chr16_15160585     AOna    G    A        0      0        2 
  16 chr16_15160585     ASom    G    A        0      0        2 
  16 chr16_15160585     HCab    G    A        0      0        2 
  16 chr16_15160585     HPrz    G    A        0      0        2 
  16 chr16_15160585     ZBoe    G    A        0      0        2 
  16 chr16_15160585     ZGre    G    A        0      0        2 
  16 chr16_15160585     ZHar    G    A        0      0        2 
  16 chr16_15160585   Sample    G    A        0      0        2 
  16 chr16_15172064     AAsi    G    A        0      0        2 
  16 chr16_15172064     AKia    G    A        0      0        2 
  16 chr16_15172064     AOna    G    A        0      0        2 
  16 chr16_15172064     ASom    G    A        0      0        2 
  16 chr16_15172064     HCab    G    A      0.5      1        2 
  16 chr16_15172064     HPrz    G    A      0.5      1        2 
  16 chr16_15172064     ZBoe    G    A        0      0        2 
  16 chr16_15172064     ZGre    G    A        0      0        2 
  16 chr16_15172064     ZHar    G    A        0      0        2 
  16 chr16_15172064   Sample    G    A        0      0        2 
  16 chr16_15175517     AAsi    T    C        0      0        2 
  16 chr16_15175517     AKia    T    C        0      0        2 
  16 chr16_15175517     AOna    T    C        0      0        2 
  16 chr16_15175517     ASom    T    C        0      0        2 
  16 chr16_15175517     HCab    T    C      0.5      1        2 
  16 chr16_15175517     HPrz    T    C      0.5      1        2 
  16 chr16_15175517     ZBoe    T    C        0      0        2 
  16 chr16_15175517     ZGre    T    C        0      0        2 
  16 chr16_15175517     ZHar    T    C        0      0        2 
  16 chr16_15175517   Sample    T    C        0      0        2 
  16 chr16_15177634     AAsi    C    T      0.5      1        2 
  16 chr16_15177634     AKia    C    T        0      0        2 
  16 chr16_15177634     AOna    C    T        0      0        2 
  16 chr16_15177634     ASom    C    T        0      0        2 
  16 chr16_15177634     HCab    C    T        0      0        2 
  16 chr16_15177634     HPrz    C    T        0      0        2 
  16 chr16_15177634     ZBoe    C    T        0      0        2 
  16 chr16_15177634     ZGre    C    T        0      0        2 
  16 chr16_15177634     ZHar    C    T        0      0        2 
  16 chr16_15177634   Sample    C    T        0      0        2 
  16 chr16_15179555     AAsi    G    T        0      0        2 
  16 chr16_15179555     AKia    G    T        0      0        2 
  16 chr16_15179555     AOna    G    T        0      0        2 
  16 chr16_15179555     ASom    G    T        0      0        2 
  16 chr16_15179555     HCab    G    T        1      2        2 
  16 chr16_15179555     HPrz    G    T        1      2        2 
  16 chr16_15179555     ZBoe    G    T        0      0        2 
  16 chr16_15179555     ZGre    G    T        0      0        2 
  16 chr16_15179555     ZHar    G    T        0      0        2 
  16 chr16_15179555   Sample    G    T        0      0        2 
  16 chr16_15183290     AAsi    C    T        0      0        2 
  16 chr16_15183290     AKia    C    T        0      0        2 
  16 chr16_15183290     AOna    C    T        0      0        2 
  16 chr16_15183290     ASom    C    T        0      0        2 
  16 chr16_15183290     HCab    C    T        0      0        2 
  16 chr16_15183290     HPrz    C    T        0      0        2 
  16 chr16_15183290     ZBoe    C    T      0.5      1        2 
  16 chr16_15183290     ZGre    C    T        1      2        2 
  16 chr16_15183290     ZHar    C    T        0      0        2 
  16 chr16_15183290   Sample    C    T        0      0        2 
  16 chr16_15199430     AAsi    G    A        0      0        2 
  16 chr16_15199430     AKia    G    A        0      0        2 
  16 chr16_15199430     AOna    G    A      0.5      1        2 
  16 chr16_15199430     ASom    G    A        0      0        2 
  16 chr16_15199430     HCab    G    A        0      0        2 
  16 chr16_15199430     HPrz    G    A        0      0        2 
  16 chr16_15199430     ZBoe    G    A        0      0        2 
  16 chr16_15199430     ZGre    G    A        0      0        2 
  16 chr16_15199430     ZHar    G    A        0      0        2 
  16 chr16_15199430   Sample    G    A        0      0        2 
  16 chr16_15207688     AAsi    T    C        0      0        2 
  16 chr16_15207688     AKia    T    C        0      0        2 
  16 chr16_15207688     AOna    T    C        0      0        2 
  16 chr16_15207688     ASom    T    C        0      0        2 
  16 chr16_15207688     HCab    T    C        1      2        2 
  16 chr16_15207688     HPrz    T    C        1      2        2 
  16 chr16_15207688     ZBoe    T    C        0      0        2 
  16 chr16_15207688     ZGre    T    C        0      0        2 
  16 chr16_15207688     ZHar    T    C        0      0        2 
  16 chr16_15207688   Sample    T    C        0      0        2 
  16 chr16_15209123     AAsi    A    C        0      0        2 
  16 chr16_15209123     AKia    A    C        0      0        2 
  16 chr16_15209123     AOna    A    C        0      0        2 
  16 chr16_15209123     ASom    A    C        0      0        2 
  16 chr16_15209123     HCab    A    C        0      0        2 
  16 chr16_15209123     HPrz    A    C      0.5      1        2 
  16 chr16_15209123     ZBoe    A    C        0      0        2 
  16 chr16_15209123     ZGre    A    C        0      0        2 
  16 chr16_15209123     ZHar    A    C        0      0        2 
  16 chr16_15209123   Sample    A    C        0      0        2 
  16 chr16_15219377     AAsi    T    C        1      2        2 
  16 chr16_15219377     AKia    T    C        1      2        2 
  16 chr16_15219377     AOna    T    C        1      2        2 
  16 chr16_15219377     ASom    T    C        1      2        2 
  16 chr16_15219377     HCab    T    C        0      0        2 
  16 chr16_15219377     HPrz    T    C        0      0        2 
  16 chr16_15219377     ZBoe    T    C        0      0        2 
  16 chr16_15219377     ZGre    T    C        0      0        2 
  16 chr16_15219377     ZHar    T    C        0      0        2 
  16 chr16_15219377   Sample    T    C        1      2        2 
  16 chr16_15230141     AAsi    A    G        0      0        2 
  16 chr16_15230141     AKia    A    G        0      0        2 
  16 chr16_15230141     AOna    A    G        0      0        2 
  16 chr16_15230141     ASom    A    G        0      0        2 
  16 chr16_15230141     HCab    A    G        1      2        2 
  16 chr16_15230141     HPrz    A    G        1      2        2 
  16 chr16_15230141     ZBoe    A    G        0      0        2 
  16 chr16_15230141     ZGre    A    G        0      0        2 
  16 chr16_15230141     ZHar    A    G        0      0        2 
  16 chr16_15230141   Sample    A    G        0      0        2 
  16 chr16_15232370     AAsi    T    A        0      0        2 
  16 chr16_15232370     AKia    T    A        1      2        2 
  16 chr16_15232370     AOna    T    A        0      0        2 
  16 chr16_15232370     ASom    T    A        0      0        2 
  16 chr16_15232370     HCab    T    A        0      0        2 
  16 chr16_15232370     HPrz    T    A        0      0        2 
  16 chr16_15232370     ZBoe    T    A        1      2        2 
  16 chr16_15232370     ZGre    T    A        1      2        2 
  16 chr16_15232370     ZHar    T    A        1      2        2 
  16 chr16_15232370   Sample    T    A        0      0        2 
  16 chr16_15232576     AAsi    C    T        0      0        2 
  16 chr16_15232576     AKia    C    T        0      0        2 
  16 chr16_15232576     AOna    C    T        0      0        2 
  16 chr16_15232576     ASom    C    T      0.5      1        2 
  16 chr16_15232576     HCab    C    T        0      0        2 
  16 chr16_15232576     HPrz    C    T        0      0        2 
  16 chr16_15232576     ZBoe    C    T        0      0        2 
  16 chr16_15232576     ZGre    C    T        0      0        2 
  16 chr16_15232576     ZHar    C    T        0      0        2 
  16 chr16_15232576   Sample    C    T        0      0        2 
  16 chr16_15234912     AAsi    G    A        0      0        2 
  16 chr16_15234912     AKia    G    A        0      0        2 
  16 chr16_15234912     AOna    G    A        0      0        2 
  16 chr16_15234912     ASom    G    A        0      0        2 
  16 chr16_15234912     HCab    G    A        1      2        2 
  16 chr16_15234912     HPrz    G    A        1      2        2 
  16 chr16_15234912     ZBoe    G    A        0      0        2 
  16 chr16_15234912     ZGre    G    A        0      0        2 
  16 chr16_15234912     ZHar    G    A        0      0        2 
  16 chr16_15234912   Sample    G    A        0      0        2 
  16 chr16_15238437     AAsi    G    A        0      0        2 
  16 chr16_15238437     AKia    G    A        0      0        2 
  16 chr16_15238437     AOna    G    A        0      0        2 
  16 chr16_15238437     ASom    G    A        0      0        2 
  16 chr16_15238437     HCab    G    A        0      0        2 
  16 chr16_15238437     HPrz    G    A        0      0        2 
  16 chr16_15238437     ZBoe    G    A        1      2        2 
  16 chr16_15238437     ZGre    G    A        1      2        2 
  16 chr16_15238437     ZHar    G    A        1      2        2 
  16 chr16_15238437   Sample    G    A        0      0        2 
  16 chr16_15240360     AAsi    C    T      0.5      1        2 
  16 chr16_15240360     AKia    C    T        0      0        2 
  16 chr16_15240360     AOna    C    T        0      0        2 
  16 chr16_15240360     ASom    C    T        0      0        2 
  16 chr16_15240360     HCab    C    T        0      0        2 
  16 chr16_15240360     HPrz    C    T        0      0        2 
  16 chr16_15240360     ZBoe    C    T        0      0        2 
  16 chr16_15240360     ZGre    C    T        0      0        2 
  16 chr16_15240360     ZHar    C    T        0      0        2 
  16 chr16_15240360   Sample    C    T        0      0        2 
  16 chr16_15263684     AAsi    A    G        0      0        2 
  16 chr16_15263684     AKia    A    G        1      2        2 
  16 chr16_15263684     AOna    A    G        0      0        2 
  16 chr16_15263684     ASom    A    G        0      0        2 
  16 chr16_15263684     HCab    A    G        1      2        2 
  16 chr16_15263684     HPrz    A    G        1      2        2 
  16 chr16_15263684     ZBoe    A    G        0      0        2 
  16 chr16_15263684     ZGre    A    G        0      0        2 
  16 chr16_15263684     ZHar    A    G        0      0        2 
  16 chr16_15263684   Sample    A    G        0      0        2 
  16 chr16_15271205     AAsi    C    G        0      0        2 
  16 chr16_15271205     AKia    C    G        0      0        2 
  16 chr16_15271205     AOna    C    G        0      0        2 
  16 chr16_15271205     ASom    C    G        0      0        2 
  16 chr16_15271205     HCab    C    G        0      0        2 
  16 chr16_15271205     HPrz    C    G        0      0        2 
  16 chr16_15271205     ZBoe    C    G        1      2        2 
  16 chr16_15271205     ZGre    C    G        0      0        2 
  16 chr16_15271205     ZHar    C    G        0      0        2 
  16 chr16_15271205   Sample    C    G        0      0        2 
  16 chr16_15271589     AAsi    T    C        0      0        2 
  16 chr16_15271589     AKia    T    C        0      0        2 
  16 chr16_15271589     AOna    T    C        0      0        2 
  16 chr16_15271589     ASom    T    C        0      0        2 
  16 chr16_15271589     HCab    T    C        0      0        2 
  16 chr16_15271589     HPrz    T    C        0      0        2 
  16 chr16_15271589     ZBoe    T    C        0      0        2 
  16 chr16_15271589     ZGre    T    C        1      2        2 
  16 chr16_15271589     ZHar    T    C        0      0        2 
  16 chr16_15271589   Sample    T    C        0      0        2 
  16 chr16_15272641     AAsi    A    C        0      0        2 
  16 chr16_15272641     AKia    A    C        0      0        2 
  16 chr16_15272641     AOna    A    C      0.5      1        2 
  16 chr16_15272641     ASom    A    C        0      0        2 
  16 chr16_15272641     HCab    A    C        0      0        2 
  16 chr16_15272641     HPrz    A    C        0      0        2 
  16 chr16_15272641     ZBoe    A    C        0      0        2 
  16 chr16_15272641     ZGre    A    C        0      0        2 
  16 chr16_15272641     ZHar    A    C        0      0        2 
  16 chr16_15272641   Sample    A    C        0      0        2 
  16 chr16_15274741     AAsi    C    T        0      0        2 
  16 chr16_15274741     AKia    C    T        1      2        2 
  16 chr16_15274741     AOna    C    T      0.5      1        2 
  16 chr16_15274741     ASom    C    T        0      0        2 
  16 chr16_15274741     HCab    C    T        0      0        2 
  16 chr16_15274741     HPrz    C    T        0      0        2 
  16 chr16_15274741     ZBoe    C    T        0      0        2 
  16 chr16_15274741     ZGre    C    T        0      0        2 
  16 chr16_15274741     ZHar    C    T        0      0        2 
  16 chr16_15274741   Sample    C    T        0      0        2 
  16 chr16_15277752     AAsi    T    C        0      0        2 
  16 chr16_15277752     AKia    T    C        0      0        2 
  16 chr16_15277752     AOna    T    C        0      0        2 
  16 chr16_15277752     ASom    T    C        0      0        2 
  16 chr16_15277752     HCab    T    C        1      2        2 
  16 chr16_15277752     HPrz    T    C        1      2        2 
  16 chr16_15277752     ZBoe    T    C        0      0        2 
  16 chr16_15277752     ZGre    T    C        0      0        2 
  16 chr16_15277752     ZHar    T    C        0      0        2 
  16 chr16_15277752   Sample    T    C        0      0        2 
  16 chr16_15278213     AAsi    A    G        0      0        2 
  16 chr16_15278213     AKia    A    G        0      0        2 
  16 chr16_15278213     AOna    A    G        0      0        2 
  16 chr16_15278213     ASom    A    G        0      0        2 
  16 chr16_15278213     HCab    A    G        1      2        2 
  16 chr16_15278213     HPrz    A    G        1      2        2 
  16 chr16_15278213     ZBoe    A    G        0      0        2 
  16 chr16_15278213     ZGre    A    G        0      0        2 
  16 chr16_15278213     ZHar    A    G        0      0        2 
  16 chr16_15278213   Sample    A    G        0      0        2 
  16 chr16_15295133     AAsi    G    A        0      0        2 
  16 chr16_15295133     AKia    G    A        0      0        2 
  16 chr16_15295133     AOna    G    A        0      0        2 
  16 chr16_15295133     ASom    G    A        0      0        2 
  16 chr16_15295133     HCab    G    A        0      0        2 
  16 chr16_15295133     HPrz    G    A        0      0        2 
  16 chr16_15295133     ZBoe    G    A        0      0        2 
  16 chr16_15295133     ZGre    G    A        0      0        2 
  16 chr16_15295133     ZHar    G    A        1      2        2 
  16 chr16_15295133   Sample    G    A        0      0        2 
  16 chr16_15322399     AAsi    A    G        0      0        2 
  16 chr16_15322399     AKia    A    G        0      0        2 
  16 chr16_15322399     AOna    A    G        0      0        2 
  16 chr16_15322399     ASom    A    G        0      0        2 
  16 chr16_15322399     HCab    A    G        1      2        2 
  16 chr16_15322399     HPrz    A    G        1      2        2 
  16 chr16_15322399     ZBoe    A    G        0      0        2 
  16 chr16_15322399     ZGre    A    G        0      0        2 
  16 chr16_15322399     ZHar    A    G        0      0        2 
  16 chr16_15322399   Sample    A    G        0      0        2 
  16 chr16_15322988     AAsi    C    G        0      0        2 
  16 chr16_15322988     AKia    C    G      0.5      1        2 
  16 chr16_15322988     AOna    C    G        0      0        2 
  16 chr16_15322988     ASom    C    G        0      0        2 
  16 chr16_15322988     HCab    C    G        0      0        2 
  16 chr16_15322988     HPrz    C    G        0      0        2 
  16 chr16_15322988     ZBoe    C    G        0      0        2 
  16 chr16_15322988     ZGre    C    G        0      0        2 
  16 chr16_15322988     ZHar    C    G        0      0        2 
  16 chr16_15322988   Sample    C    G        0      0        2 
  16 chr16_15330112     AAsi    C    T        0      0        2 
  16 chr16_15330112     AKia    C    T        0      0        2 
  16 chr16_15330112     AOna    C    T        0      0        2 
  16 chr16_15330112     ASom    C    T        0      0        2 
  16 chr16_15330112     HCab    C    T        0      0        2 
  16 chr16_15330112     HPrz    C    T      0.5      1        2 
  16 chr16_15330112     ZBoe    C    T        0      0        2 
  16 chr16_15330112     ZGre    C    T        0      0        2 
  16 chr16_15330112     ZHar    C    T        0      0        2 
  16 chr16_15330112   Sample    C    T        0      0        2 
  16 chr16_15331175     AAsi    G    C        0      0        2 
  16 chr16_15331175     AKia    G    C        0      0        2 
  16 chr16_15331175     AOna    G    C      0.5      1        2 
  16 chr16_15331175     ASom    G    C        0      0        2 
  16 chr16_15331175     HCab    G    C        0      0        2 
  16 chr16_15331175     HPrz    G    C        0      0        2 
  16 chr16_15331175     ZBoe    G    C        0      0        2 
  16 chr16_15331175     ZGre    G    C        0      0        2 
  16 chr16_15331175     ZHar    G    C        0      0        2 
  16 chr16_15331175   Sample    G    C        0      0        2 
  16 chr16_15332960     AAsi    G    A        0      0        2 
  16 chr16_15332960     AKia    G    A        0      0        2 
  16 chr16_15332960     AOna    G    A        0      0        2 
  16 chr16_15332960     ASom    G    A        0      0        2 
  16 chr16_15332960     HCab    G    A        1      2        2 
  16 chr16_15332960     HPrz    G    A        1      2        2 
  16 chr16_15332960     ZBoe    G    A        0      0        2 
  16 chr16_15332960     ZGre    G    A        0      0        2 
  16 chr16_15332960     ZHar    G    A        0      0        2 
  16 chr16_15332960   Sample    G    A        0      0        2 
  16 chr16_15354557     AAsi    A    C        0      0        2 
  16 chr16_15354557     AKia    A    C        1      2        2 
  16 chr16_15354557     AOna    A    C        0      0        2 
  16 chr16_15354557     ASom    A    C        0      0        2 
  16 chr16_15354557     HCab    A    C        0      0        2 
  16 chr16_15354557     HPrz    A    C        0      0        2 
  16 chr16_15354557     ZBoe    A    C        0      0        2 
  16 chr16_15354557     ZGre    A    C        0      0        2 
  16 chr16_15354557     ZHar    A    C        0      0        2 
  16 chr16_15354557   Sample    A    C        0      0        2 
  16 chr16_15360710     AAsi    A    T        0      0        2 
  16 chr16_15360710     AKia    A    T        0      0        2 
  16 chr16_15360710     AOna    A    T        0      0        2 
  16 chr16_15360710     ASom    A    T        0      0        2 
  16 chr16_15360710     HCab    A    T        1      2        2 
  16 chr16_15360710     HPrz    A    T        1      2        2 
  16 chr16_15360710     ZBoe    A    T        0      0        2 
  16 chr16_15360710     ZGre    A    T        0      0        2 
  16 chr16_15360710     ZHar    A    T        0      0        2 
  16 chr16_15360710   Sample    A    T        0      0        2 
  16 chr16_15361191     AAsi    G    T        0      0        2 
  16 chr16_15361191     AKia    G    T        0      0        2 
  16 chr16_15361191     AOna    G    T        0      0        2 
  16 chr16_15361191     ASom    G    T        0      0        2 
  16 chr16_15361191     HCab    G    T        1      2        2 
  16 chr16_15361191     HPrz    G    T        1      2        2 
  16 chr16_15361191     ZBoe    G    T        0      0        2 
  16 chr16_15361191     ZGre    G    T        0      0        2 
  16 chr16_15361191     ZHar    G    T        0      0        2 
  16 chr16_15361191   Sample    G    T        0      0        2 
  16 chr16_15367019     AAsi    G    A        0      0        2 
  16 chr16_15367019     AKia    G    A        0      0        2 
  16 chr16_15367019     AOna    G    A        0      0        2 
  16 chr16_15367019     ASom    G    A        0      0        2 
  16 chr16_15367019     HCab    G    A        1      2        2 
  16 chr16_15367019     HPrz    G    A        1      2        2 
  16 chr16_15367019     ZBoe    G    A        0      0        2 
  16 chr16_15367019     ZGre    G    A        0      0        2 
  16 chr16_15367019     ZHar    G    A        0      0        2 
  16 chr16_15367019   Sample    G    A        0      0        2 
  16 chr16_15379276     AAsi    A    T        0      0        2 
  16 chr16_15379276     AKia    A    T        0      0        2 
  16 chr16_15379276     AOna    A    T        0      0        2 
  16 chr16_15379276     ASom    A    T        0      0        2 
  16 chr16_15379276     HCab    A    T        0      0        2 
  16 chr16_15379276     HPrz    A    T      0.5      1        2 
  16 chr16_15379276     ZBoe    A    T        0      0        2 
  16 chr16_15379276     ZGre    A    T        0      0        2 
  16 chr16_15379276     ZHar    A    T        0      0        2 
  16 chr16_15379276   Sample    A    T        0      0        2 
  16 chr16_15382130     AAsi    C    A        0      0        2 
  16 chr16_15382130     AKia    C    A        0      0        2 
  16 chr16_15382130     AOna    C    A        0      0        2 
  16 chr16_15382130     ASom    C    A        0      0        2 
  16 chr16_15382130     HCab    C    A        1      2        2 
  16 chr16_15382130     HPrz    C    A        1      2        2 
  16 chr16_15382130     ZBoe    C    A        0      0        2 
  16 chr16_15382130     ZGre    C    A        0      0        2 
  16 chr16_15382130     ZHar    C    A        0      0        2 
  16 chr16_15382130   Sample    C    A        0      0        2 
  16 chr16_15386215     AAsi    G    T        0      0        2 
  16 chr16_15386215     AKia    G    T        0      0        2 
  16 chr16_15386215     AOna    G    T        0      0        2 
  16 chr16_15386215     ASom    G    T        0      0        2 
  16 chr16_15386215     HCab    G    T        0      0        2 
  16 chr16_15386215     HPrz    G    T        0      0        2 
  16 chr16_15386215     ZBoe    G    T        1      2        2 
  16 chr16_15386215     ZGre    G    T        0      0        2 
  16 chr16_15386215     ZHar    G    T        0      0        2 
  16 chr16_15386215   Sample    G    T        0      0        2 
  16 chr16_15387879     AAsi    C    A        0      0        2 
  16 chr16_15387879     AKia    C    A        0      0        2 
  16 chr16_15387879     AOna    C    A        0      0        2 
  16 chr16_15387879     ASom    C    A      0.5      1        2 
  16 chr16_15387879     HCab    C    A        0      0        2 
  16 chr16_15387879     HPrz    C    A        0      0        2 
  16 chr16_15387879     ZBoe    C    A        0      0        2 
  16 chr16_15387879     ZGre    C    A        0      0        2 
  16 chr16_15387879     ZHar    C    A        0      0        2 
  16 chr16_15387879   Sample    C    A        0      0        2 
  16 chr16_15392506     AAsi    G    A        0      0        2 
  16 chr16_15392506     AKia    G    A        0      0        2 
  16 chr16_15392506     AOna    G    A        0      0        2 
  16 chr16_15392506     ASom    G    A        0      0        2 
  16 chr16_15392506     HCab    G    A        1      2        2 
  16 chr16_15392506     HPrz    G    A        1      2        2 
  16 chr16_15392506     ZBoe    G    A        0      0        2 
  16 chr16_15392506     ZGre    G    A        0      0        2 
  16 chr16_15392506     ZHar    G    A        0      0        2 
  16 chr16_15392506   Sample    G    A        0      0        2 
  16 chr16_15396495     AAsi    A    G        0      0        2 
  16 chr16_15396495     AKia    A    G        0      0        2 
  16 chr16_15396495     AOna    A    G        0      0        2 
  16 chr16_15396495     ASom    A    G        0      0        2 
  16 chr16_15396495     HCab    A    G        0      0        2 
  16 chr16_15396495     HPrz    A    G        0      0        2 
  16 chr16_15396495     ZBoe    A    G      0.5      1        2 
  16 chr16_15396495     ZGre    A    G        0      0        2 
  16 chr16_15396495     ZHar    A    G        0      0        2 
  16 chr16_15396495   Sample    A    G        0      0        2 
  16 chr16_15398122     AAsi    G    A        0      0        2 
  16 chr16_15398122     AKia    G    A        0      0        2 
  16 chr16_15398122     AOna    G    A        0      0        2 
  16 chr16_15398122     ASom    G    A        0      0        2 
  16 chr16_15398122     HCab    G    A        1      2        2 
  16 chr16_15398122     HPrz    G    A        1      2        2 
  16 chr16_15398122     ZBoe    G    A        0      0        2 
  16 chr16_15398122     ZGre    G    A        0      0        2 
  16 chr16_15398122     ZHar    G    A        0      0        2 
  16 chr16_15398122   Sample    G    A        0      0        2 
  16 chr16_15399056     AAsi    T    C        0      0        2 
  16 chr16_15399056     AKia    T    C        0      0        2 
  16 chr16_15399056     AOna    T    C        0      0        2 
  16 chr16_15399056     ASom    T    C      0.5      1        2 
  16 chr16_15399056     HCab    T    C        0      0        2 
  16 chr16_15399056     HPrz    T    C        0      0        2 
  16 chr16_15399056     ZBoe    T    C        0      0        2 
  16 chr16_15399056     ZGre    T    C        0      0        2 
  16 chr16_15399056     ZHar    T    C        0      0        2 
  16 chr16_15399056   Sample    T    C        0      0        2 
  16 chr16_15403618     AAsi    C    T        0      0        2 
  16 chr16_15403618     AKia    C    T        0      0        2 
  16 chr16_15403618     AOna    C    T        0      0        2 
  16 chr16_15403618     ASom    C    T        0      0        2 
  16 chr16_15403618     HCab    C    T      0.5      1        2 
  16 chr16_15403618     HPrz    C    T        1      2        2 
  16 chr16_15403618     ZBoe    C    T        0      0        2 
  16 chr16_15403618     ZGre    C    T        0      0        2 
  16 chr16_15403618     ZHar    C    T        0      0        2 
  16 chr16_15403618   Sample    C    T        0      0        2 
  16 chr16_15404485     AAsi    C    T        0      0        2 
  16 chr16_15404485     AKia    C    T        0      0        2 
  16 chr16_15404485     AOna    C    T        0      0        2 
  16 chr16_15404485     ASom    C    T        0      0        2 
  16 chr16_15404485     HCab    C    T        0      0        2 
  16 chr16_15404485     HPrz    C    T        0      0        2 
  16 chr16_15404485     ZBoe    C    T      0.5      1        2 
  16 chr16_15404485     ZGre    C    T        0      0        2 
  16 chr16_15404485     ZHar    C    T        0      0        2 
  16 chr16_15404485   Sample    C    T        0      0        2 
  16 chr16_15404644     AAsi    C    T        0      0        2 
  16 chr16_15404644     AKia    C    T        0      0        2 
  16 chr16_15404644     AOna    C    T      0.5      1        2 
  16 chr16_15404644     ASom    C    T        0      0        2 
  16 chr16_15404644     HCab    C    T        0      0        2 
  16 chr16_15404644     HPrz    C    T        0      0        2 
  16 chr16_15404644     ZBoe    C    T        0      0        2 
  16 chr16_15404644     ZGre    C    T        0      0        2 
  16 chr16_15404644     ZHar    C    T        0      0        2 
  16 chr16_15404644   Sample    C    T        0      0        2 
  16 chr16_15406235     AAsi    T    A        0      0        2 
  16 chr16_15406235     AKia    T    A        0      0        2 
  16 chr16_15406235     AOna    T    A      0.5      1        2 
  16 chr16_15406235     ASom    T    A        0      0        2 
  16 chr16_15406235     HCab    T    A        0      0        2 
  16 chr16_15406235     HPrz    T    A        0      0        2 
  16 chr16_15406235     ZBoe    T    A        0      0        2 
  16 chr16_15406235     ZGre    T    A        0      0        2 
  16 chr16_15406235     ZHar    T    A        0      0        2 
  16 chr16_15406235   Sample    T    A        0      0        2 
  16 chr16_15409226     AAsi    A    G        0      0        2 
  16 chr16_15409226     AKia    A    G        0      0        2 
  16 chr16_15409226     AOna    A    G        0      0        2 
  16 chr16_15409226     ASom    A    G        0      0        2 
  16 chr16_15409226     HCab    A    G        1      2        2 
  16 chr16_15409226     HPrz    A    G        1      2        2 
  16 chr16_15409226     ZBoe    A    G        0      0        2 
  16 chr16_15409226     ZGre    A    G        0      0        2 
  16 chr16_15409226     ZHar    A    G        0      0        2 
  16 chr16_15409226   Sample    A    G        0      0        2 
  16 chr16_15414433     AAsi    G    A        0      0        2 
  16 chr16_15414433     AKia    G    A        1      2        2 
  16 chr16_15414433     AOna    G    A        0      0        2 
  16 chr16_15414433     ASom    G    A        0      0        2 
  16 chr16_15414433     HCab    G    A        0      0        2 
  16 chr16_15414433     HPrz    G    A        0      0        2 
  16 chr16_15414433     ZBoe    G    A        0      0        2 
  16 chr16_15414433     ZGre    G    A        0      0        2 
  16 chr16_15414433     ZHar    G    A        0      0        2 
  16 chr16_15414433   Sample    G    A        0      0        2 
  16 chr16_15415963     AAsi    G    C        0      0        2 
  16 chr16_15415963     AKia    G    C      0.5      1        2 
  16 chr16_15415963     AOna    G    C        0      0        2 
  16 chr16_15415963     ASom    G    C        0      0        2 
  16 chr16_15415963     HCab    G    C        0      0        2 
  16 chr16_15415963     HPrz    G    C        0      0        2 
  16 chr16_15415963     ZBoe    G    C        0      0        2 
  16 chr16_15415963     ZGre    G    C        0      0        2 
  16 chr16_15415963     ZHar    G    C        0      0        2 
  16 chr16_15415963   Sample    G    C        0      0        2 
  16 chr16_15417218     AAsi    C    G        0      0        2 
  16 chr16_15417218     AKia    C    G        0      0        2 
  16 chr16_15417218     AOna    C    G        0      0        2 
  16 chr16_15417218     ASom    C    G        0      0        2 
  16 chr16_15417218     HCab    C    G        0      0        2 
  16 chr16_15417218     HPrz    C    G        0      0        2 
  16 chr16_15417218     ZBoe    C    G        0      0        2 
  16 chr16_15417218     ZGre    C    G        0      0        2 
  16 chr16_15417218     ZHar    C    G        1      2        2 
  16 chr16_15417218   Sample    C    G        0      0        2 
  16 chr16_15417230     AAsi    C    T        0      0        2 
  16 chr16_15417230     AKia    C    T        0      0        2 
  16 chr16_15417230     AOna    C    T        0      0        2 
  16 chr16_15417230     ASom    C    T        0      0        2 
  16 chr16_15417230     HCab    C    T        0      0        2 
  16 chr16_15417230     HPrz    C    T        0      0        2 
  16 chr16_15417230     ZBoe    C    T        0      0        2 
  16 chr16_15417230     ZGre    C    T      0.5      1        2 
  16 chr16_15417230     ZHar    C    T        0      0        2 
  16 chr16_15417230   Sample    C    T        0      0        2 
  16 chr16_15419335     AAsi    T    C        0      0        2 
  16 chr16_15419335     AKia    T    C        0      0        2 
  16 chr16_15419335     AOna    T    C      0.5      1        2 
  16 chr16_15419335     ASom    T    C        0      0        2 
  16 chr16_15419335     HCab    T    C        0      0        2 
  16 chr16_15419335     HPrz    T    C        0      0        2 
  16 chr16_15419335     ZBoe    T    C        0      0        2 
  16 chr16_15419335     ZGre    T    C        0      0        2 
  16 chr16_15419335     ZHar    T    C        0      0        2 
  16 chr16_15419335   Sample    T    C        0      0        2 
  16 chr16_15420608     AAsi    G    A        0      0        2 
  16 chr16_15420608     AKia    G    A        1      2        2 
  16 chr16_15420608     AOna    G    A        0      0        2 
  16 chr16_15420608     ASom    G    A        0      0        2 
  16 chr16_15420608     HCab    G    A        0      0        2 
  16 chr16_15420608     HPrz    G    A        0      0        2 
  16 chr16_15420608     ZBoe    G    A        0      0        2 
  16 chr16_15420608     ZGre    G    A        0      0        2 
  16 chr16_15420608     ZHar    G    A        0      0        2 
  16 chr16_15420608   Sample    G    A        0      0        2 
  16 chr16_15429037     AAsi    C    A        0      0        2 
  16 chr16_15429037     AKia    C    A        0      0        2 
  16 chr16_15429037     AOna    C    A        0      0        2 
  16 chr16_15429037     ASom    C    A        0      0        2 
  16 chr16_15429037     HCab    C    A      0.5      1        2 
  16 chr16_15429037     HPrz    C    A        0      0        2 
  16 chr16_15429037     ZBoe    C    A        0      0        2 
  16 chr16_15429037     ZGre    C    A        0      0        2 
  16 chr16_15429037     ZHar    C    A        0      0        2 
  16 chr16_15429037   Sample    C    A        0      0        2 
  16 chr16_15429597     AAsi    C    A        0      0        2 
  16 chr16_15429597     AKia    C    A        0      0        2 
  16 chr16_15429597     AOna    C    A        0      0        2 
  16 chr16_15429597     ASom    C    A        0      0        2 
  16 chr16_15429597     HCab    C    A        0      0        2 
  16 chr16_15429597     HPrz    C    A        0      0        2 
  16 chr16_15429597     ZBoe    C    A      0.5      1        2 
  16 chr16_15429597     ZGre    C    A        0      0        2 
  16 chr16_15429597     ZHar    C    A        0      0        2 
  16 chr16_15429597   Sample    C    A        0      0        2 
  16 chr16_15429659     AAsi    T    C        0      0        2 
  16 chr16_15429659     AKia    T    C        0      0        2 
  16 chr16_15429659     AOna    T    C        0      0        2 
  16 chr16_15429659     ASom    T    C        0      0        2 
  16 chr16_15429659     HCab    T    C      0.5      1        2 
  16 chr16_15429659     HPrz    T    C        0      0        2 
  16 chr16_15429659     ZBoe    T    C        0      0        2 
  16 chr16_15429659     ZGre    T    C        0      0        2 
  16 chr16_15429659     ZHar    T    C        0      0        2 
  16 chr16_15429659   Sample    T    C        0      0        2 
  16 chr16_15429930     AAsi    A    G        0      0        2 
  16 chr16_15429930     AKia    A    G        0      0        2 
  16 chr16_15429930     AOna    A    G        0      0        2 
  16 chr16_15429930     ASom    A    G        0      0        2 
  16 chr16_15429930     HCab    A    G        1      2        2 
  16 chr16_15429930     HPrz    A    G        1      2        2 
  16 chr16_15429930     ZBoe    A    G        0      0        2 
  16 chr16_15429930     ZGre    A    G        0      0        2 
  16 chr16_15429930     ZHar    A    G        0      0        2 
  16 chr16_15429930   Sample    A    G        0      0        2 
  16 chr16_15429994     AAsi    C    T        0      0        2 
  16 chr16_15429994     AKia    C    T        0      0        2 
  16 chr16_15429994     AOna    C    T      0.5      1        2 
  16 chr16_15429994     ASom    C    T        0      0        2 
  16 chr16_15429994     HCab    C    T        0      0        2 
  16 chr16_15429994     HPrz    C    T        0      0        2 
  16 chr16_15429994     ZBoe    C    T        0      0        2 
  16 chr16_15429994     ZGre    C    T        0      0        2 
  16 chr16_15429994     ZHar    C    T        0      0        2 
  16 chr16_15429994   Sample    C    T        0      0        2 
  16 chr16_15432878     AAsi    T    C        0      0        2 
  16 chr16_15432878     AKia    T    C        0      0        2 
  16 chr16_15432878     AOna    T    C        0      0        2 
  16 chr16_15432878     ASom    T    C        0      0        2 
  16 chr16_15432878     HCab    T    C        0      0        2 
  16 chr16_15432878     HPrz    T    C        0      0        2 
  16 chr16_15432878     ZBoe    T    C        0      0        2 
  16 chr16_15432878     ZGre    T    C        1      2        2 
  16 chr16_15432878     ZHar    T    C        0      0        2 
  16 chr16_15432878   Sample    T    C        0      0        2 
  16 chr16_15433112     AAsi    C    T        0      0        2 
  16 chr16_15433112     AKia    C    T        0      0        2 
  16 chr16_15433112     AOna    C    T        0      0        2 
  16 chr16_15433112     ASom    C    T        0      0        2 
  16 chr16_15433112     HCab    C    T        1      2        2 
  16 chr16_15433112     HPrz    C    T        1      2        2 
  16 chr16_15433112     ZBoe    C    T        0      0        2 
  16 chr16_15433112     ZGre    C    T        0      0        2 
  16 chr16_15433112     ZHar    C    T        0      0        2 
  16 chr16_15433112   Sample    C    T        0      0        2 
  16 chr16_15438942     AAsi    G    C        0      0        2 
  16 chr16_15438942     AKia    G    C        0      0        2 
  16 chr16_15438942     AOna    G    C        0      0        2 
  16 chr16_15438942     ASom    G    C        0      0        2 
  16 chr16_15438942     HCab    G    C        1      2        2 
  16 chr16_15438942     HPrz    G    C        1      2        2 
  16 chr16_15438942     ZBoe    G    C        0      0        2 
  16 chr16_15438942     ZGre    G    C        0      0        2 
  16 chr16_15438942     ZHar    G    C        0      0        2 
  16 chr16_15438942   Sample    G    C        0      0        2 
  16 chr16_15441923     AAsi    T    C        0      0        2 
  16 chr16_15441923     AKia    T    C        0      0        2 
  16 chr16_15441923     AOna    T    C        0      0        2 
  16 chr16_15441923     ASom    T    C        0      0        2 
  16 chr16_15441923     HCab    T    C        0      0        2 
  16 chr16_15441923     HPrz    T    C        0      0        2 
  16 chr16_15441923     ZBoe    T    C        0      0        2 
  16 chr16_15441923     ZGre    T    C      0.5      1        2 
  16 chr16_15441923     ZHar    T    C        0      0        2 
  16 chr16_15441923   Sample    T    C        0      0        2 
  16 chr16_15443883     AAsi    C    T        0      0        2 
  16 chr16_15443883     AKia    C    T      0.5      1        2 
  16 chr16_15443883     AOna    C    T        0      0        2 
  16 chr16_15443883     ASom    C    T        0      0        2 
  16 chr16_15443883     HCab    C    T        0      0        2 
  16 chr16_15443883     HPrz    C    T        0      0        2 
  16 chr16_15443883     ZBoe    C    T        0      0        2 
  16 chr16_15443883     ZGre    C    T        0      0        2 
  16 chr16_15443883     ZHar    C    T        0      0        2 
  16 chr16_15443883   Sample    C    T        0      0        2 
  16 chr16_15456395     AAsi    T    C        0      0        2 
  16 chr16_15456395     AKia    T    C        0      0        2 
  16 chr16_15456395     AOna    T    C        0      0        2 
  16 chr16_15456395     ASom    T    C        0      0        2 
  16 chr16_15456395     HCab    T    C        0      0        2 
  16 chr16_15456395     HPrz    T    C        0      0        2 
  16 chr16_15456395     ZBoe    T    C        0      0        2 
  16 chr16_15456395     ZGre    T    C        0      0        2 
  16 chr16_15456395     ZHar    T    C        1      2        2 
  16 chr16_15456395   Sample    T    C        0      0        2 
  16 chr16_15459219     AAsi    T    C        0      0        2 
  16 chr16_15459219     AKia    T    C        0      0        2 
  16 chr16_15459219     AOna    T    C        0      0        2 
  16 chr16_15459219     ASom    T    C        0      0        2 
  16 chr16_15459219     HCab    T    C        1      2        2 
  16 chr16_15459219     HPrz    T    C        1      2        2 
  16 chr16_15459219     ZBoe    T    C        0      0        2 
  16 chr16_15459219     ZGre    T    C        0      0        2 
  16 chr16_15459219     ZHar    T    C        0      0        2 
  16 chr16_15459219   Sample    T    C        0      0        2 
  16 chr16_15463024     AAsi    G    T        1      2        2 
  16 chr16_15463024     AKia    G    T        0      0        2 
  16 chr16_15463024     AOna    G    T        0      0        2 
  16 chr16_15463024     ASom    G    T        1      2        2 
  16 chr16_15463024     HCab    G    T        0      0        2 
  16 chr16_15463024     HPrz    G    T        0      0        2 
  16 chr16_15463024     ZBoe    G    T        0      0        2 
  16 chr16_15463024     ZGre    G    T        0      0        2 
  16 chr16_15463024     ZHar    G    T        0      0        2 
  16 chr16_15463024   Sample    G    T        1      2        2 
  16 chr16_15463554     AAsi    C    A        0      0        2 
  16 chr16_15463554     AKia    C    A        0      0        2 
  16 chr16_15463554     AOna    C    A        0      0        2 
  16 chr16_15463554     ASom    C    A        0      0        2 
  16 chr16_15463554     HCab    C    A        1      2        2 
  16 chr16_15463554     HPrz    C    A        1      2        2 
  16 chr16_15463554     ZBoe    C    A        0      0        2 
  16 chr16_15463554     ZGre    C    A        0      0        2 
  16 chr16_15463554     ZHar    C    A        0      0        2 
  16 chr16_15463554   Sample    C    A        0      0        2 
  16 chr16_15465435     AAsi    C    A        0      0        2 
  16 chr16_15465435     AKia    C    A        0      0        2 
  16 chr16_15465435     AOna    C    A      0.5      1        2 
  16 chr16_15465435     ASom    C    A        0      0        2 
  16 chr16_15465435     HCab    C    A        0      0        2 
  16 chr16_15465435     HPrz    C    A        0      0        2 
  16 chr16_15465435     ZBoe    C    A        0      0        2 
  16 chr16_15465435     ZGre    C    A        0      0        2 
  16 chr16_15465435     ZHar    C    A        0      0        2 
  16 chr16_15465435   Sample    C    A        0      0        2 
  16 chr16_15466366     AAsi    G    A        0      0        2 
  16 chr16_15466366     AKia    G    A        0      0        2 
  16 chr16_15466366     AOna    G    A        0      0        2 
  16 chr16_15466366     ASom    G    A        0      0        2 
  16 chr16_15466366     HCab    G    A        0      0        2 
  16 chr16_15466366     HPrz    G    A      0.5      1        2 
  16 chr16_15466366     ZBoe    G    A        0      0        2 
  16 chr16_15466366     ZGre    G    A        0      0        2 
  16 chr16_15466366     ZHar    G    A        0      0        2 
  16 chr16_15466366   Sample    G    A        0      0        2 
  16 chr16_15466741     AAsi    G    A        0      0        2 
  16 chr16_15466741     AKia    G    A        0      0        2 
  16 chr16_15466741     AOna    G    A        0      0        2 
  16 chr16_15466741     ASom    G    A        0      0        2 
  16 chr16_15466741     HCab    G    A        0      0        2 
  16 chr16_15466741     HPrz    G    A      0.5      1        2 
  16 chr16_15466741     ZBoe    G    A        0      0        2 
  16 chr16_15466741     ZGre    G    A        0      0        2 
  16 chr16_15466741     ZHar    G    A        0      0        2 
  16 chr16_15466741   Sample    G    A        0      0        2 
  16 chr16_15469763     AAsi    G    A        1      2        2 
  16 chr16_15469763     AKia    G    A        0      0        2 
  16 chr16_15469763     AOna    G    A        0      0        2 
  16 chr16_15469763     ASom    G    A        1      2        2 
  16 chr16_15469763     HCab    G    A        0      0        2 
  16 chr16_15469763     HPrz    G    A        0      0        2 
  16 chr16_15469763     ZBoe    G    A        0      0        2 
  16 chr16_15469763     ZGre    G    A        0      0        2 
  16 chr16_15469763     ZHar    G    A        0      0        2 
  16 chr16_15469763   Sample    G    A        1      2        2 
  16 chr16_15478870     AAsi    T    C        0      0        2 
  16 chr16_15478870     AKia    T    C        1      2        2 
  16 chr16_15478870     AOna    T    C        0      0        2 
  16 chr16_15478870     ASom    T    C        0      0        2 
  16 chr16_15478870     HCab    T    C        0      0        2 
  16 chr16_15478870     HPrz    T    C        0      0        2 
  16 chr16_15478870     ZBoe    T    C        0      0        2 
  16 chr16_15478870     ZGre    T    C        0      0        2 
  16 chr16_15478870     ZHar    T    C        0      0        2 
  16 chr16_15478870   Sample    T    C        0      0        2 
  16 chr16_15480033     AAsi    G    A        0      0        2 
  16 chr16_15480033     AKia    G    A        0      0        2 
  16 chr16_15480033     AOna    G    A        0      0        2 
  16 chr16_15480033     ASom    G    A        0      0        2 
  16 chr16_15480033     HCab    G    A        0      0        2 
  16 chr16_15480033     HPrz    G    A      0.5      1        2 
  16 chr16_15480033     ZBoe    G    A        0      0        2 
  16 chr16_15480033     ZGre    G    A        0      0        2 
  16 chr16_15480033     ZHar    G    A        0      0        2 
  16 chr16_15480033   Sample    G    A        0      0        2 
  16 chr16_15481777     AAsi    A    G        0      0        2 
  16 chr16_15481777     AKia    A    G        0      0        2 
  16 chr16_15481777     AOna    A    G        0      0        2 
  16 chr16_15481777     ASom    A    G        0      0        2 
  16 chr16_15481777     HCab    A    G      0.5      1        2 
  16 chr16_15481777     HPrz    A    G        0      0        2 
  16 chr16_15481777     ZBoe    A    G        0      0        2 
  16 chr16_15481777     ZGre    A    G        0      0        2 
  16 chr16_15481777     ZHar    A    G        0      0        2 
  16 chr16_15481777   Sample    A    G        0      0        2 
  16 chr16_15485221     AAsi    T    G        0      0        2 
  16 chr16_15485221     AKia    T    G        0      0        2 
  16 chr16_15485221     AOna    T    G        0      0        2 
  16 chr16_15485221     ASom    T    G        0      0        2 
  16 chr16_15485221     HCab    T    G        1      2        2 
  16 chr16_15485221     HPrz    T    G        1      2        2 
  16 chr16_15485221     ZBoe    T    G        0      0        2 
  16 chr16_15485221     ZGre    T    G        0      0        2 
  16 chr16_15485221     ZHar    T    G        0      0        2 
  16 chr16_15485221   Sample    T    G        0      0        2 
  16 chr16_15500925     AAsi    A    G        0      0        2 
  16 chr16_15500925     AKia    A    G        0      0        2 
  16 chr16_15500925     AOna    A    G        0      0        2 
  16 chr16_15500925     ASom    A    G        0      0        2 
  16 chr16_15500925     HCab    A    G        1      2        2 
  16 chr16_15500925     HPrz    A    G        1      2        2 
  16 chr16_15500925     ZBoe    A    G        0      0        2 
  16 chr16_15500925     ZGre    A    G        0      0        2 
  16 chr16_15500925     ZHar    A    G        0      0        2 
  16 chr16_15500925   Sample    A    G        0      0        2 
  16 chr16_15503156     AAsi    G    A        0      0        2 
  16 chr16_15503156     AKia    G    A        0      0        2 
  16 chr16_15503156     AOna    G    A        0      0        2 
  16 chr16_15503156     ASom    G    A        0      0        2 
  16 chr16_15503156     HCab    G    A        1      2        2 
  16 chr16_15503156     HPrz    G    A        1      2        2 
  16 chr16_15503156     ZBoe    G    A        0      0        2 
  16 chr16_15503156     ZGre    G    A        0      0        2 
  16 chr16_15503156     ZHar    G    A        0      0        2 
  16 chr16_15503156   Sample    G    A        0      0        2 
  16 chr16_15513204     AAsi    C    G        0      0        2 
  16 chr16_15513204     AKia    C    G        0      0        2 
  16 chr16_15513204     AOna    C    G        0      0        2 
  16 chr16_15513204     ASom    C    G        0      0        2 
  16 chr16_15513204     HCab    C    G        1      2        2 
  16 chr16_15513204     HPrz    C    G        1      2        2 
  16 chr16_15513204     ZBoe    C    G        0      0        2 
  16 chr16_15513204     ZGre    C    G        0      0        2 
  16 chr16_15513204     ZHar    C    G        0      0        2 
  16 chr16_15513204   Sample    C    G        0      0        2 
  16 chr16_15514081     AAsi    A    G        0      0        2 
  16 chr16_15514081     AKia    A    G        0      0        2 
  16 chr16_15514081     AOna    A    G        0      0        2 
  16 chr16_15514081     ASom    A    G        1      2        2 
  16 chr16_15514081     HCab    A    G        0      0        2 
  16 chr16_15514081     HPrz    A    G        0      0        2 
  16 chr16_15514081     ZBoe    A    G        0      0        2 
  16 chr16_15514081     ZGre    A    G        0      0        2 
  16 chr16_15514081     ZHar    A    G        0      0        2 
  16 chr16_15514081   Sample    A    G        0      0        2 
  16 chr16_15515138     AAsi    T    G        0      0        2 
  16 chr16_15515138     AKia    T    G        0      0        2 
  16 chr16_15515138     AOna    T    G        0      0        2 
  16 chr16_15515138     ASom    T    G        0      0        2 
  16 chr16_15515138     HCab    T    G        0      0        2 
  16 chr16_15515138     HPrz    T    G        0      0        2 
  16 chr16_15515138     ZBoe    T    G      0.5      1        2 
  16 chr16_15515138     ZGre    T    G        0      0        2 
  16 chr16_15515138     ZHar    T    G        0      0        2 
  16 chr16_15515138   Sample    T    G        0      0        2 
  16 chr16_15515289     AAsi    A    G        0      0        2 
  16 chr16_15515289     AKia    A    G        0      0        2 
  16 chr16_15515289     AOna    A    G        0      0        2 
  16 chr16_15515289     ASom    A    G        0      0        2 
  16 chr16_15515289     HCab    A    G        0      0        2 
  16 chr16_15515289     HPrz    A    G        0      0        2 
  16 chr16_15515289     ZBoe    A    G      0.5      1        2 
  16 chr16_15515289     ZGre    A    G      0.5      1        2 
  16 chr16_15515289     ZHar    A    G        0      0        2 
  16 chr16_15515289   Sample    A    G        1      2        2 
  16 chr16_15518941     AAsi    C    T        0      0        2 
  16 chr16_15518941     AKia    C    T        0      0        2 
  16 chr16_15518941     AOna    C    T        0      0        2 
  16 chr16_15518941     ASom    C    T        0      0        2 
  16 chr16_15518941     HCab    C    T        0      0        2 
  16 chr16_15518941     HPrz    C    T        0      0        2 
  16 chr16_15518941     ZBoe    C    T        0      0        2 
  16 chr16_15518941     ZGre    C    T      0.5      1        2 
  16 chr16_15518941     ZHar    C    T        0      0        2 
  16 chr16_15518941   Sample    C    T        0      0        2 
  16 chr16_15530577     AAsi    T    C        0      0        2 
  16 chr16_15530577     AKia    T    C        0      0        2 
  16 chr16_15530577     AOna    T    C        0      0        2 
  16 chr16_15530577     ASom    T    C        0      0        2 
  16 chr16_15530577     HCab    T    C        1      2        2 
  16 chr16_15530577     HPrz    T    C        0      0        2 
  16 chr16_15530577     ZBoe    T    C        0      0        2 
  16 chr16_15530577     ZGre    T    C        0      0        2 
  16 chr16_15530577     ZHar    T    C        0      0        2 
  16 chr16_15530577   Sample    T    C        0      0        2 
  16 chr16_15533904     AAsi    T    C        0      0        2 
  16 chr16_15533904     AKia    T    C        0      0        2 
  16 chr16_15533904     AOna    T    C        0      0        2 
  16 chr16_15533904     ASom    T    C        0      0        2 
  16 chr16_15533904     HCab    T    C        0      0        2 
  16 chr16_15533904     HPrz    T    C        0      0        2 
  16 chr16_15533904     ZBoe    T    C      0.5      1        2 
  16 chr16_15533904     ZGre    T    C        0      0        2 
  16 chr16_15533904     ZHar    T    C        0      0        2 
  16 chr16_15533904   Sample    T    C        0      0        2 
  16 chr16_15536189     AAsi    C    T        0      0        2 
  16 chr16_15536189     AKia    C    T        0      0        2 
  16 chr16_15536189     AOna    C    T      0.5      1        2 
  16 chr16_15536189     ASom    C    T        0      0        2 
  16 chr16_15536189     HCab    C    T        0      0        2 
  16 chr16_15536189     HPrz    C    T        0      0        2 
  16 chr16_15536189     ZBoe    C    T        0      0        2 
  16 chr16_15536189     ZGre    C    T        0      0        2 
  16 chr16_15536189     ZHar    C    T        0      0        2 
  16 chr16_15536189   Sample    C    T        0      0        2 
  16 chr16_15546199     AAsi    C    T        0      0        2 
  16 chr16_15546199     AKia    C    T        0      0        2 
  16 chr16_15546199     AOna    C    T        0      0        2 
  16 chr16_15546199     ASom    C    T        1      2        2 
  16 chr16_15546199     HCab    C    T        0      0        2 
  16 chr16_15546199     HPrz    C    T        0      0        2 
  16 chr16_15546199     ZBoe    C    T        0      0        2 
  16 chr16_15546199     ZGre    C    T        0      0        2 
  16 chr16_15546199     ZHar    C    T        0      0        2 
  16 chr16_15546199   Sample    C    T        0      0        2 
  16 chr16_15546239     AAsi    C    G        0      0        2 
  16 chr16_15546239     AKia    C    G        0      0        2 
  16 chr16_15546239     AOna    C    G        0      0        2 
  16 chr16_15546239     ASom    C    G        0      0        2 
  16 chr16_15546239     HCab    C    G        0      0        2 
  16 chr16_15546239     HPrz    C    G        0      0        2 
  16 chr16_15546239     ZBoe    C    G      0.5      1        2 
  16 chr16_15546239     ZGre    C    G        0      0        2 
  16 chr16_15546239     ZHar    C    G        0      0        2 
  16 chr16_15546239   Sample    C    G        0      0        2 
  16 chr16_15546504     AAsi    T    C        0      0        2 
  16 chr16_15546504     AKia    T    C        0      0        2 
  16 chr16_15546504     AOna    T    C        0      0        2 
  16 chr16_15546504     ASom    T    C        0      0        2 
  16 chr16_15546504     HCab    T    C        0      0        2 
  16 chr16_15546504     HPrz    T    C        0      0        2 
  16 chr16_15546504     ZBoe    T    C      0.5      1        2 
  16 chr16_15546504     ZGre    T    C        0      0        2 
  16 chr16_15546504     ZHar    T    C        0      0        2 
  16 chr16_15546504   Sample    T    C        0      0        2 
  16 chr16_15554359     AAsi    A    G        1      2        2 
  16 chr16_15554359     AKia    A    G        0      0        2 
  16 chr16_15554359     AOna    A    G        0      0        2 
  16 chr16_15554359     ASom    A    G        1      2        2 
  16 chr16_15554359     HCab    A    G        0      0        2 
  16 chr16_15554359     HPrz    A    G        0      0        2 
  16 chr16_15554359     ZBoe    A    G        0      0        2 
  16 chr16_15554359     ZGre    A    G        0      0        2 
  16 chr16_15554359     ZHar    A    G        0      0        2 
  16 chr16_15554359   Sample    A    G        1      2        2 
  16 chr16_15561789     AAsi    A    G        0      0        2 
  16 chr16_15561789     AKia    A    G      0.5      1        2 
  16 chr16_15561789     AOna    A    G        0      0        2 
  16 chr16_15561789     ASom    A    G        0      0        2 
  16 chr16_15561789     HCab    A    G        0      0        2 
  16 chr16_15561789     HPrz    A    G        0      0        2 
  16 chr16_15561789     ZBoe    A    G        0      0        2 
  16 chr16_15561789     ZGre    A    G        0      0        2 
  16 chr16_15561789     ZHar    A    G        0      0        2 
  16 chr16_15561789   Sample    A    G        0      0        2 
  16 chr16_15570721     AAsi    T    C        0      0        2 
  16 chr16_15570721     AKia    T    C        0      0        2 
  16 chr16_15570721     AOna    T    C        0      0        2 
  16 chr16_15570721     ASom    T    C        0      0        2 
  16 chr16_15570721     HCab    T    C      0.5      1        2 
  16 chr16_15570721     HPrz    T    C        0      0        2 
  16 chr16_15570721     ZBoe    T    C        0      0        2 
  16 chr16_15570721     ZGre    T    C        0      0        2 
  16 chr16_15570721     ZHar    T    C        0      0        2 
  16 chr16_15570721   Sample    T    C        0      0        2 
  16 chr16_15577829     AAsi    T    C      0.5      1        2 
  16 chr16_15577829     AKia    T    C        0      0        2 
  16 chr16_15577829     AOna    T    C        0      0        2 
  16 chr16_15577829     ASom    T    C        1      2        2 
  16 chr16_15577829     HCab    T    C        0      0        2 
  16 chr16_15577829     HPrz    T    C        0      0        2 
  16 chr16_15577829     ZBoe    T    C        0      0        2 
  16 chr16_15577829     ZGre    T    C        0      0        2 
  16 chr16_15577829     ZHar    T    C        0      0        2 
  16 chr16_15577829   Sample    T    C        0      0        2 
  16 chr16_15583165     AAsi    T    C        0      0        2 
  16 chr16_15583165     AKia    T    C        0      0        2 
  16 chr16_15583165     AOna    T    C        0      0        2 
  16 chr16_15583165     ASom    T    C        0      0        2 
  16 chr16_15583165     HCab    T    C        0      0        2 
  16 chr16_15583165     HPrz    T    C        0      0        2 
  16 chr16_15583165     ZBoe    T    C        0      0        2 
  16 chr16_15583165     ZGre    T    C      0.5      1        2 
  16 chr16_15583165     ZHar    T    C        0      0        2 
  16 chr16_15583165   Sample    T    C        0      0        2 
  16 chr16_15583690     AAsi    A    G        0      0        2 
  16 chr16_15583690     AKia    A    G        0      0        2 
  16 chr16_15583690     AOna    A    G        0      0        2 
  16 chr16_15583690     ASom    A    G        0      0        2 
  16 chr16_15583690     HCab    A    G        1      2        2 
  16 chr16_15583690     HPrz    A    G        1      2        2 
  16 chr16_15583690     ZBoe    A    G        0      0        2 
  16 chr16_15583690     ZGre    A    G        0      0        2 
  16 chr16_15583690     ZHar    A    G        0      0        2 
  16 chr16_15583690   Sample    A    G        0      0        2 
  16 chr16_15585309     AAsi    C    G        0      0        2 
  16 chr16_15585309     AKia    C    G        0      0        2 
  16 chr16_15585309     AOna    C    G        0      0        2 
  16 chr16_15585309     ASom    C    G        0      0        2 
  16 chr16_15585309     HCab    C    G        0      0        2 
  16 chr16_15585309     HPrz    C    G        0      0        2 
  16 chr16_15585309     ZBoe    C    G        0      0        2 
  16 chr16_15585309     ZGre    C    G      0.5      1        2 
  16 chr16_15585309     ZHar    C    G        0      0        2 
  16 chr16_15585309   Sample    C    G        0      0        2 
  16 chr16_15591966     AAsi    A    G        0      0        2 
  16 chr16_15591966     AKia    A    G        0      0        2 
  16 chr16_15591966     AOna    A    G      0.5      1        2 
  16 chr16_15591966     ASom    A    G        0      0        2 
  16 chr16_15591966     HCab    A    G        0      0        2 
  16 chr16_15591966     HPrz    A    G        0      0        2 
  16 chr16_15591966     ZBoe    A    G        0      0        2 
  16 chr16_15591966     ZGre    A    G        0      0        2 
  16 chr16_15591966     ZHar    A    G        0      0        2 
  16 chr16_15591966   Sample    A    G        0      0        2 
  16 chr16_15599911     AAsi    A    G        1      2        2 
  16 chr16_15599911     AKia    A    G        0      0        2 
  16 chr16_15599911     AOna    A    G        0      0        2 
  16 chr16_15599911     ASom    A    G        1      2        2 
  16 chr16_15599911     HCab    A    G        0      0        2 
  16 chr16_15599911     HPrz    A    G        0      0        2 
  16 chr16_15599911     ZBoe    A    G        0      0        2 
  16 chr16_15599911     ZGre    A    G        0      0        2 
  16 chr16_15599911     ZHar    A    G        0      0        2 
  16 chr16_15599911   Sample    A    G        1      2        2 
  16 chr16_15601013     AAsi    A    G        1      2        2 
  16 chr16_15601013     AKia    A    G        1      2        2 
  16 chr16_15601013     AOna    A    G        1      2        2 
  16 chr16_15601013     ASom    A    G        1      2        2 
  16 chr16_15601013     HCab    A    G        0      0        2 
  16 chr16_15601013     HPrz    A    G        0      0        2 
  16 chr16_15601013     ZBoe    A    G        0      0        2 
  16 chr16_15601013     ZGre    A    G        0      0        2 
  16 chr16_15601013     ZHar    A    G        0      0        2 
  16 chr16_15601013   Sample    A    G        1      2        2 
  16 chr16_15601059     AAsi    C    A        0      0        2 
  16 chr16_15601059     AKia    C    A        0      0        2 
  16 chr16_15601059     AOna    C    A      0.5      1        2 
  16 chr16_15601059     ASom    C    A        0      0        2 
  16 chr16_15601059     HCab    C    A        0      0        2 
  16 chr16_15601059     HPrz    C    A        0      0        2 
  16 chr16_15601059     ZBoe    C    A        0      0        2 
  16 chr16_15601059     ZGre    C    A        0      0        2 
  16 chr16_15601059     ZHar    C    A        0      0        2 
  16 chr16_15601059   Sample    C    A        0      0        2 
  16 chr16_15601578     AAsi    G    C        0      0        2 
  16 chr16_15601578     AKia    G    C        0      0        2 
  16 chr16_15601578     AOna    G    C        0      0        2 
  16 chr16_15601578     ASom    G    C        0      0        2 
  16 chr16_15601578     HCab    G    C        0      0        2 
  16 chr16_15601578     HPrz    G    C        0      0        2 
  16 chr16_15601578     ZBoe    G    C        0      0        2 
  16 chr16_15601578     ZGre    G    C        1      2        2 
  16 chr16_15601578     ZHar    G    C        0      0        2 
  16 chr16_15601578   Sample    G    C        0      0        2 
  16 chr16_15606282     AAsi    C    T        0      0        2 
  16 chr16_15606282     AKia    C    T        0      0        2 
  16 chr16_15606282     AOna    C    T        0      0        2 
  16 chr16_15606282     ASom    C    T        0      0        2 
  16 chr16_15606282     HCab    C    T        0      0        2 
  16 chr16_15606282     HPrz    C    T        0      0        2 
  16 chr16_15606282     ZBoe    C    T        0      0        2 
  16 chr16_15606282     ZGre    C    T      0.5      1        2 
  16 chr16_15606282     ZHar    C    T        0      0        2 
  16 chr16_15606282   Sample    C    T        0      0        2 
  16 chr16_15611680     AAsi    C    T        0      0        2 
  16 chr16_15611680     AKia    C    T        0      0        2 
  16 chr16_15611680     AOna    C    T        0      0        2 
  16 chr16_15611680     ASom    C    T        0      0        2 
  16 chr16_15611680     HCab    C    T        0      0        2 
  16 chr16_15611680     HPrz    C    T        0      0        2 
  16 chr16_15611680     ZBoe    C    T      0.5      1        2 
  16 chr16_15611680     ZGre    C    T        0      0        2 
  16 chr16_15611680     ZHar    C    T        0      0        2 
  16 chr16_15611680   Sample    C    T        0      0        2 
  16 chr16_15613210     AAsi    T    C        0      0        2 
  16 chr16_15613210     AKia    T    C        1      2        2 
  16 chr16_15613210     AOna    T    C        1      2        2 
  16 chr16_15613210     ASom    T    C        0      0        2 
  16 chr16_15613210     HCab    T    C        0      0        2 
  16 chr16_15613210     HPrz    T    C        0      0        2 
  16 chr16_15613210     ZBoe    T    C        0      0        2 
  16 chr16_15613210     ZGre    T    C        0      0        2 
  16 chr16_15613210     ZHar    T    C        0      0        2 
  16 chr16_15613210   Sample    T    C        0      0        2 
  16 chr16_15614103     AAsi    A    G      0.5      1        2 
  16 chr16_15614103     AKia    A    G        0      0        2 
  16 chr16_15614103     AOna    A    G        0      0        2 
  16 chr16_15614103     ASom    A    G        0      0        2 
  16 chr16_15614103     HCab    A    G        0      0        2 
  16 chr16_15614103     HPrz    A    G        0      0        2 
  16 chr16_15614103     ZBoe    A    G        0      0        2 
  16 chr16_15614103     ZGre    A    G        0      0        2 
  16 chr16_15614103     ZHar    A    G        0      0        2 
  16 chr16_15614103   Sample    A    G        1      2        2 
  16 chr16_15637928     AAsi    T    G        1      2        2 
  16 chr16_15637928     AKia    T    G        0      0        2 
  16 chr16_15637928     AOna    T    G        0      0        2 
  16 chr16_15637928     ASom    T    G        1      2        2 
  16 chr16_15637928     HCab    T    G        0      0        2 
  16 chr16_15637928     HPrz    T    G        0      0        2 
  16 chr16_15637928     ZBoe    T    G        0      0        2 
  16 chr16_15637928     ZGre    T    G        0      0        2 
  16 chr16_15637928     ZHar    T    G        0      0        2 
  16 chr16_15637928   Sample    T    G        1      2        2 
  16 chr16_15637970     AAsi    A    G        0      0        2 
  16 chr16_15637970     AKia    A    G        0      0        2 
  16 chr16_15637970     AOna    A    G        0      0        2 
  16 chr16_15637970     ASom    A    G        1      2        2 
  16 chr16_15637970     HCab    A    G        0      0        2 
  16 chr16_15637970     HPrz    A    G        0      0        2 
  16 chr16_15637970     ZBoe    A    G        0      0        2 
  16 chr16_15637970     ZGre    A    G        0      0        2 
  16 chr16_15637970     ZHar    A    G        0      0        2 
  16 chr16_15637970   Sample    A    G        0      0        2 
  16 chr16_15650917     AAsi    G    T        0      0        2 
  16 chr16_15650917     AKia    G    T        0      0        2 
  16 chr16_15650917     AOna    G    T        0      0        2 
  16 chr16_15650917     ASom    G    T        0      0        2 
  16 chr16_15650917     HCab    G    T        1      2        2 
  16 chr16_15650917     HPrz    G    T        1      2        2 
  16 chr16_15650917     ZBoe    G    T        0      0        2 
  16 chr16_15650917     ZGre    G    T        0      0        2 
  16 chr16_15650917     ZHar    G    T        0      0        2 
  16 chr16_15650917   Sample    G    T        0      0        2 
  16 chr16_15651884     AAsi    C    G        0      0        2 
  16 chr16_15651884     AKia    C    G        0      0        2 
  16 chr16_15651884     AOna    C    G        0      0        2 
  16 chr16_15651884     ASom    C    G        0      0        2 
  16 chr16_15651884     HCab    C    G        0      0        2 
  16 chr16_15651884     HPrz    C    G        0      0        2 
  16 chr16_15651884     ZBoe    C    G        0      0        2 
  16 chr16_15651884     ZGre    C    G      0.5      1        2 
  16 chr16_15651884     ZHar    C    G        0      0        2 
  16 chr16_15651884   Sample    C    G        0      0        2 
  16 chr16_15653716     AAsi    A    G        1      2        2 
  16 chr16_15653716     AKia    A    G        0      0        2 
  16 chr16_15653716     AOna    A    G        0      0        2 
  16 chr16_15653716     ASom    A    G        1      2        2 
  16 chr16_15653716     HCab    A    G        0      0        2 
  16 chr16_15653716     HPrz    A    G        0      0        2 
  16 chr16_15653716     ZBoe    A    G        0      0        2 
  16 chr16_15653716     ZGre    A    G        0      0        2 
  16 chr16_15653716     ZHar    A    G        0      0        2 
  16 chr16_15653716   Sample    A    G        1      2        2 
  16 chr16_15657295     AAsi    T    C        0      0        2 
  16 chr16_15657295     AKia    T    C        1      2        2 
  16 chr16_15657295     AOna    T    C        0      0        2 
  16 chr16_15657295     ASom    T    C        0      0        2 
  16 chr16_15657295     HCab    T    C        0      0        2 
  16 chr16_15657295     HPrz    T    C        0      0        2 
  16 chr16_15657295     ZBoe    T    C        0      0        2 
  16 chr16_15657295     ZGre    T    C        0      0        2 
  16 chr16_15657295     ZHar    T    C        0      0        2 
  16 chr16_15657295   Sample    T    C        0      0        2 
  16 chr16_15662498     AAsi    G    A        0      0        2 
  16 chr16_15662498     AKia    G    A        0      0        2 
  16 chr16_15662498     AOna    G    A        0      0        2 
  16 chr16_15662498     ASom    G    A        0      0        2 
  16 chr16_15662498     HCab    G    A        1      2        2 
  16 chr16_15662498     HPrz    G    A        1      2        2 
  16 chr16_15662498     ZBoe    G    A        0      0        2 
  16 chr16_15662498     ZGre    G    A        0      0        2 
  16 chr16_15662498     ZHar    G    A        0      0        2 
  16 chr16_15662498   Sample    G    A        0      0        2 
  16 chr16_15663377     AAsi    A    G        0      0        2 
  16 chr16_15663377     AKia    A    G        0      0        2 
  16 chr16_15663377     AOna    A    G        0      0        2 
  16 chr16_15663377     ASom    A    G        0      0        2 
  16 chr16_15663377     HCab    A    G        1      2        2 
  16 chr16_15663377     HPrz    A    G        1      2        2 
  16 chr16_15663377     ZBoe    A    G        0      0        2 
  16 chr16_15663377     ZGre    A    G        0      0        2 
  16 chr16_15663377     ZHar    A    G        0      0        2 
  16 chr16_15663377   Sample    A    G        0      0        2 
  16 chr16_15665231     AAsi    A    G        0      0        2 
  16 chr16_15665231     AKia    A    G        0      0        2 
  16 chr16_15665231     AOna    A    G        0      0        2 
  16 chr16_15665231     ASom    A    G        0      0        2 
  16 chr16_15665231     HCab    A    G        1      2        2 
  16 chr16_15665231     HPrz    A    G        1      2        2 
  16 chr16_15665231     ZBoe    A    G        0      0        2 
  16 chr16_15665231     ZGre    A    G        0      0        2 
  16 chr16_15665231     ZHar    A    G        0      0        2 
  16 chr16_15665231   Sample    A    G        0      0        2 
  16 chr16_15668110     AAsi    G    A        0      0        2 
  16 chr16_15668110     AKia    G    A        0      0        2 
  16 chr16_15668110     AOna    G    A        0      0        2 
  16 chr16_15668110     ASom    G    A        0      0        2 
  16 chr16_15668110     HCab    G    A      0.5      1        2 
  16 chr16_15668110     HPrz    G    A      0.5      1        2 
  16 chr16_15668110     ZBoe    G    A        0      0        2 
  16 chr16_15668110     ZGre    G    A        0      0        2 
  16 chr16_15668110     ZHar    G    A        0      0        2 
  16 chr16_15668110   Sample    G    A        0      0        2 
  16 chr16_15670461     AAsi    C    A        0      0        2 
  16 chr16_15670461     AKia    C    A        0      0        2 
  16 chr16_15670461     AOna    C    A        0      0        2 
  16 chr16_15670461     ASom    C    A        0      0        2 
  16 chr16_15670461     HCab    C    A        0      0        2 
  16 chr16_15670461     HPrz    C    A        0      0        2 
  16 chr16_15670461     ZBoe    C    A      0.5      1        2 
  16 chr16_15670461     ZGre    C    A        0      0        2 
  16 chr16_15670461     ZHar    C    A        0      0        2 
  16 chr16_15670461   Sample    C    A        0      0        2 
  16 chr16_15674262     AAsi    T    C        0      0        2 
  16 chr16_15674262     AKia    T    C        0      0        2 
  16 chr16_15674262     AOna    T    C        0      0        2 
  16 chr16_15674262     ASom    T    C        0      0        2 
  16 chr16_15674262     HCab    T    C        0      0        2 
  16 chr16_15674262     HPrz    T    C        0      0        2 
  16 chr16_15674262     ZBoe    T    C      0.5      1        2 
  16 chr16_15674262     ZGre    T    C        0      0        2 
  16 chr16_15674262     ZHar    T    C        0      0        2 
  16 chr16_15674262   Sample    T    C        0      0        2 
  16 chr16_15682352     AAsi    T    C        1      2        2 
  16 chr16_15682352     AKia    T    C        0      0        2 
  16 chr16_15682352     AOna    T    C        0      0        2 
  16 chr16_15682352     ASom    T    C        1      2        2 
  16 chr16_15682352     HCab    T    C        0      0        2 
  16 chr16_15682352     HPrz    T    C        0      0        2 
  16 chr16_15682352     ZBoe    T    C        0      0        2 
  16 chr16_15682352     ZGre    T    C        0      0        2 
  16 chr16_15682352     ZHar    T    C        0      0        2 
  16 chr16_15682352   Sample    T    C        1      2        2 
  16 chr16_15684226     AAsi    A    T        0      0        2 
  16 chr16_15684226     AKia    A    T        1      2        2 
  16 chr16_15684226     AOna    A    T        0      0        2 
  16 chr16_15684226     ASom    A    T        0      0        2 
  16 chr16_15684226     HCab    A    T        0      0        2 
  16 chr16_15684226     HPrz    A    T        0      0        2 
  16 chr16_15684226     ZBoe    A    T        0      0        2 
  16 chr16_15684226     ZGre    A    T        0      0        2 
  16 chr16_15684226     ZHar    A    T        0      0        2 
  16 chr16_15684226   Sample    A    T        0      0        2 
  16 chr16_15686434     AAsi    A    G      0.5      1        2 
  16 chr16_15686434     AKia    A    G        0      0        2 
  16 chr16_15686434     AOna    A    G        0      0        2 
  16 chr16_15686434     ASom    A    G        0      0        2 
  16 chr16_15686434     HCab    A    G        0      0        2 
  16 chr16_15686434     HPrz    A    G        0      0        2 
  16 chr16_15686434     ZBoe    A    G        0      0        2 
  16 chr16_15686434     ZGre    A    G        0      0        2 
  16 chr16_15686434     ZHar    A    G        0      0        2 
  16 chr16_15686434   Sample    A    G        1      2        2 
  16 chr16_15690738     AAsi    A    G        0      0        2 
  16 chr16_15690738     AKia    A    G        0      0        2 
  16 chr16_15690738     AOna    A    G        0      0        2 
  16 chr16_15690738     ASom    A    G        0      0        2 
  16 chr16_15690738     HCab    A    G        0      0        2 
  16 chr16_15690738     HPrz    A    G        0      0        2 
  16 chr16_15690738     ZBoe    A    G        0      0        2 
  16 chr16_15690738     ZGre    A    G        0      0        2 
  16 chr16_15690738     ZHar    A    G        1      2        2 
  16 chr16_15690738   Sample    A    G        0      0        2 
  16 chr16_15700090     AAsi    A    T        0      0        2 
  16 chr16_15700090     AKia    A    T        0      0        2 
  16 chr16_15700090     AOna    A    T        0      0        2 
  16 chr16_15700090     ASom    A    T        0      0        2 
  16 chr16_15700090     HCab    A    T        0      0        2 
  16 chr16_15700090     HPrz    A    T        0      0        2 
  16 chr16_15700090     ZBoe    A    T      0.5      1        2 
  16 chr16_15700090     ZGre    A    T        0      0        2 
  16 chr16_15700090     ZHar    A    T        0      0        2 
  16 chr16_15700090   Sample    A    T        0      0        2 
  16 chr16_15706276     AAsi    G    C        0      0        2 
  16 chr16_15706276     AKia    G    C        1      2        2 
  16 chr16_15706276     AOna    G    C        0      0        2 
  16 chr16_15706276     ASom    G    C        0      0        2 
  16 chr16_15706276     HCab    G    C        0      0        2 
  16 chr16_15706276     HPrz    G    C        0      0        2 
  16 chr16_15706276     ZBoe    G    C        1      2        2 
  16 chr16_15706276     ZGre    G    C        1      2        2 
  16 chr16_15706276     ZHar    G    C        1      2        2 
  16 chr16_15706276   Sample    G    C        0      0        2 
  16 chr16_15709884     AAsi    A    C        0      0        2 
  16 chr16_15709884     AKia    A    C        0      0        2 
  16 chr16_15709884     AOna    A    C        0      0        2 
  16 chr16_15709884     ASom    A    C        0      0        2 
  16 chr16_15709884     HCab    A    C      0.5      1        2 
  16 chr16_15709884     HPrz    A    C        0      0        2 
  16 chr16_15709884     ZBoe    A    C        0      0        2 
  16 chr16_15709884     ZGre    A    C        0      0        2 
  16 chr16_15709884     ZHar    A    C        0      0        2 
  16 chr16_15709884   Sample    A    C        0      0        2 
  16 chr16_15717307     AAsi    T    C        0      0        2 
  16 chr16_15717307     AKia    T    C        0      0        2 
  16 chr16_15717307     AOna    T    C        0      0        2 
  16 chr16_15717307     ASom    T    C        0      0        2 
  16 chr16_15717307     HCab    T    C        0      0        2 
  16 chr16_15717307     HPrz    T    C        0      0        2 
  16 chr16_15717307     ZBoe    T    C        0      0        2 
  16 chr16_15717307     ZGre    T    C        1      2        2 
  16 chr16_15717307     ZHar    T    C        0      0        2 
  16 chr16_15717307   Sample    T    C        0      0        2 
  16 chr16_15719607     AAsi    A    G        0      0        2 
  16 chr16_15719607     AKia    A    G        0      0        2 
  16 chr16_15719607     AOna    A    G        0      0        2 
  16 chr16_15719607     ASom    A    G        0      0        2 
  16 chr16_15719607     HCab    A    G        1      2        2 
  16 chr16_15719607     HPrz    A    G        1      2        2 
  16 chr16_15719607     ZBoe    A    G        0      0        2 
  16 chr16_15719607     ZGre    A    G        0      0        2 
  16 chr16_15719607     ZHar    A    G        0      0        2 
  16 chr16_15719607   Sample    A    G        0      0        2 
  16 chr16_15720789     AAsi    G    T        0      0        2 
  16 chr16_15720789     AKia    G    T        1      2        2 
  16 chr16_15720789     AOna    G    T        1      2        2 
  16 chr16_15720789     ASom    G    T        0      0        2 
  16 chr16_15720789     HCab    G    T        0      0        2 
  16 chr16_15720789     HPrz    G    T        0      0        2 
  16 chr16_15720789     ZBoe    G    T        0      0        2 
  16 chr16_15720789     ZGre    G    T        0      0        2 
  16 chr16_15720789     ZHar    G    T        0      0        2 
  16 chr16_15720789   Sample    G    T        0      0        2 
  16 chr16_15725451     AAsi    C    A      0.5      1        2 
  16 chr16_15725451     AKia    C    A        0      0        2 
  16 chr16_15725451     AOna    C    A        0      0        2 
  16 chr16_15725451     ASom    C    A        0      0        2 
  16 chr16_15725451     HCab    C    A        0      0        2 
  16 chr16_15725451     HPrz    C    A        0      0        2 
  16 chr16_15725451     ZBoe    C    A        0      0        2 
  16 chr16_15725451     ZGre    C    A        0      0        2 
  16 chr16_15725451     ZHar    C    A        0      0        2 
  16 chr16_15725451   Sample    C    A        1      2        2 
  16 chr16_15729006     AAsi    G    A        0      0        2 
  16 chr16_15729006     AKia    G    A        0      0        2 
  16 chr16_15729006     AOna    G    A        0      0        2 
  16 chr16_15729006     ASom    G    A        0      0        2 
  16 chr16_15729006     HCab    G    A      0.5      1        2 
  16 chr16_15729006     HPrz    G    A      0.5      1        2 
  16 chr16_15729006     ZBoe    G    A        0      0        2 
  16 chr16_15729006     ZGre    G    A        0      0        2 
  16 chr16_15729006     ZHar    G    A        0      0        2 
  16 chr16_15729006   Sample    G    A        0      0        2 
  16 chr16_15744138     AAsi    C    T        0      0        2 
  16 chr16_15744138     AKia    C    T        0      0        2 
  16 chr16_15744138     AOna    C    T        1      2        2 
  16 chr16_15744138     ASom    C    T        0      0        2 
  16 chr16_15744138     HCab    C    T        0      0        2 
  16 chr16_15744138     HPrz    C    T        0      0        2 
  16 chr16_15744138     ZBoe    C    T        0      0        2 
  16 chr16_15744138     ZGre    C    T        0      0        2 
  16 chr16_15744138     ZHar    C    T        0      0        2 
  16 chr16_15744138   Sample    C    T        0      0        2 
  16 chr16_15747419     AAsi    A    G        0      0        2 
  16 chr16_15747419     AKia    A    G        0      0        2 
  16 chr16_15747419     AOna    A    G        0      0        2 
  16 chr16_15747419     ASom    A    G        0      0        2 
  16 chr16_15747419     HCab    A    G        1      2        2 
  16 chr16_15747419     HPrz    A    G        1      2        2 
  16 chr16_15747419     ZBoe    A    G        0      0        2 
  16 chr16_15747419     ZGre    A    G        0      0        2 
  16 chr16_15747419     ZHar    A    G        0      0        2 
  16 chr16_15747419   Sample    A    G        0      0        2 
  16 chr16_15765920     AAsi    C    T        0      0        2 
  16 chr16_15765920     AKia    C    T        0      0        2 
  16 chr16_15765920     AOna    C    T        0      0        2 
  16 chr16_15765920     ASom    C    T      0.5      1        2 
  16 chr16_15765920     HCab    C    T        0      0        2 
  16 chr16_15765920     HPrz    C    T        0      0        2 
  16 chr16_15765920     ZBoe    C    T        0      0        2 
  16 chr16_15765920     ZGre    C    T        0      0        2 
  16 chr16_15765920     ZHar    C    T        0      0        2 
  16 chr16_15765920   Sample    C    T        0      0        2 
  16 chr16_15770558     AAsi    T    C        0      0        2 
  16 chr16_15770558     AKia    T    C        0      0        2 
  16 chr16_15770558     AOna    T    C        0      0        2 
  16 chr16_15770558     ASom    T    C        0      0        2 
  16 chr16_15770558     HCab    T    C      0.5      1        2 
  16 chr16_15770558     HPrz    T    C      0.5      1        2 
  16 chr16_15770558     ZBoe    T    C        0      0        2 
  16 chr16_15770558     ZGre    T    C        0      0        2 
  16 chr16_15770558     ZHar    T    C        0      0        2 
  16 chr16_15770558   Sample    T    C        0      0        2 
  16 chr16_15779310     AAsi    T    A      0.5      1        2 
  16 chr16_15779310     AKia    T    A        0      0        2 
  16 chr16_15779310     AOna    T    A        0      0        2 
  16 chr16_15779310     ASom    T    A        1      2        2 
  16 chr16_15779310     HCab    T    A        0      0        2 
  16 chr16_15779310     HPrz    T    A        0      0        2 
  16 chr16_15779310     ZBoe    T    A        0      0        2 
  16 chr16_15779310     ZGre    T    A        0      0        2 
  16 chr16_15779310     ZHar    T    A        0      0        2 
  16 chr16_15779310   Sample    T    A        1      2        2 
  16 chr16_15785189     AAsi    C    T        0      0        2 
  16 chr16_15785189     AKia    C    T        0      0        2 
  16 chr16_15785189     AOna    C    T        1      2        2 
  16 chr16_15785189     ASom    C    T        0      0        2 
  16 chr16_15785189     HCab    C    T        0      0        2 
  16 chr16_15785189     HPrz    C    T        0      0        2 
  16 chr16_15785189     ZBoe    C    T        0      0        2 
  16 chr16_15785189     ZGre    C    T        0      0        2 
  16 chr16_15785189     ZHar    C    T        0      0        2 
  16 chr16_15785189   Sample    C    T        0      0        2 
  16 chr16_15792284     AAsi    A    T        0      0        2 
  16 chr16_15792284     AKia    A    T        0      0        2 
  16 chr16_15792284     AOna    A    T        0      0        2 
  16 chr16_15792284     ASom    A    T        0      0        2 
  16 chr16_15792284     HCab    A    T        0      0        2 
  16 chr16_15792284     HPrz    A    T        0      0        2 
  16 chr16_15792284     ZBoe    A    T      0.5      1        2 
  16 chr16_15792284     ZGre    A    T        0      0        2 
  16 chr16_15792284     ZHar    A    T        0      0        2 
  16 chr16_15792284   Sample    A    T        0      0        2 
  16 chr16_15793296     AAsi    T    C        0      0        2 
  16 chr16_15793296     AKia    T    C        0      0        2 
  16 chr16_15793296     AOna    T    C        0      0        2 
  16 chr16_15793296     ASom    T    C        0      0        2 
  16 chr16_15793296     HCab    T    C        0      0        2 
  16 chr16_15793296     HPrz    T    C        0      0        2 
  16 chr16_15793296     ZBoe    T    C      0.5      1        2 
  16 chr16_15793296     ZGre    T    C        0      0        2 
  16 chr16_15793296     ZHar    T    C        0      0        2 
  16 chr16_15793296   Sample    T    C        0      0        2 
  16 chr16_15800587     AAsi    G    C        0      0        2 
  16 chr16_15800587     AKia    G    C        0      0        2 
  16 chr16_15800587     AOna    G    C        0      0        2 
  16 chr16_15800587     ASom    G    C        0      0        2 
  16 chr16_15800587     HCab    G    C        1      2        2 
  16 chr16_15800587     HPrz    G    C        1      2        2 
  16 chr16_15800587     ZBoe    G    C        0      0        2 
  16 chr16_15800587     ZGre    G    C        0      0        2 
  16 chr16_15800587     ZHar    G    C        0      0        2 
  16 chr16_15800587   Sample    G    C        0      0        2 
  16 chr16_15801778     AAsi    G    A        0      0        2 
  16 chr16_15801778     AKia    G    A        1      2        2 
  16 chr16_15801778     AOna    G    A        0      0        2 
  16 chr16_15801778     ASom    G    A        0      0        2 
  16 chr16_15801778     HCab    G    A        0      0        2 
  16 chr16_15801778     HPrz    G    A        0      0        2 
  16 chr16_15801778     ZBoe    G    A        0      0        2 
  16 chr16_15801778     ZGre    G    A        0      0        2 
  16 chr16_15801778     ZHar    G    A        0      0        2 
  16 chr16_15801778   Sample    G    A        0      0        2 
  16 chr16_15806120     AAsi    A    G        0      0        2 
  16 chr16_15806120     AKia    A    G        0      0        2 
  16 chr16_15806120     AOna    A    G        0      0        2 
  16 chr16_15806120     ASom    A    G        0      0        2 
  16 chr16_15806120     HCab    A    G        0      0        2 
  16 chr16_15806120     HPrz    A    G        0      0        2 
  16 chr16_15806120     ZBoe    A    G        0      0        2 
  16 chr16_15806120     ZGre    A    G        0      0        2 
  16 chr16_15806120     ZHar    A    G        1      2        2 
  16 chr16_15806120   Sample    A    G        0      0        2 
  16 chr16_15807795     AAsi    G    T        0      0        2 
  16 chr16_15807795     AKia    G    T        1      2        2 
  16 chr16_15807795     AOna    G    T        0      0        2 
  16 chr16_15807795     ASom    G    T        0      0        2 
  16 chr16_15807795     HCab    G    T        0      0        2 
  16 chr16_15807795     HPrz    G    T        0      0        2 
  16 chr16_15807795     ZBoe    G    T        0      0        2 
  16 chr16_15807795     ZGre    G    T        0      0        2 
  16 chr16_15807795     ZHar    G    T        0      0        2 
  16 chr16_15807795   Sample    G    T        0      0        2 
  16 chr16_15819053     AAsi    C    T        0      0        2 
  16 chr16_15819053     AKia    C    T        0      0        2 
  16 chr16_15819053     AOna    C    T        0      0        2 
  16 chr16_15819053     ASom    C    T        0      0        2 
  16 chr16_15819053     HCab    C    T        0      0        2 
  16 chr16_15819053     HPrz    C    T        0      0        2 
  16 chr16_15819053     ZBoe    C    T        0      0        2 
  16 chr16_15819053     ZGre    C    T        0      0        2 
  16 chr16_15819053     ZHar    C    T        1      2        2 
  16 chr16_15819053   Sample    C    T        0      0        2 
  16 chr16_15825075     AAsi    A    G        0      0        2 
  16 chr16_15825075     AKia    A    G        0      0        2 
  16 chr16_15825075     AOna    A    G        0      0        2 
  16 chr16_15825075     ASom    A    G        0      0        2 
  16 chr16_15825075     HCab    A    G      0.5      1        2 
  16 chr16_15825075     HPrz    A    G      0.5      1        2 
  16 chr16_15825075     ZBoe    A    G        0      0        2 
  16 chr16_15825075     ZGre    A    G        0      0        2 
  16 chr16_15825075     ZHar    A    G        0      0        2 
  16 chr16_15825075   Sample    A    G        0      0        2 
  16 chr16_15826780     AAsi    G    A        0      0        2 
  16 chr16_15826780     AKia    G    A        0      0        2 
  16 chr16_15826780     AOna    G    A        0      0        2 
  16 chr16_15826780     ASom    G    A        0      0        2 
  16 chr16_15826780     HCab    G    A        1      2        2 
  16 chr16_15826780     HPrz    G    A        1      2        2 
  16 chr16_15826780     ZBoe    G    A        0      0        2 
  16 chr16_15826780     ZGre    G    A        0      0        2 
  16 chr16_15826780     ZHar    G    A        0      0        2 
  16 chr16_15826780   Sample    G    A        0      0        2 
  16 chr16_15826866     AAsi    C    T        0      0        2 
  16 chr16_15826866     AKia    C    T        0      0        2 
  16 chr16_15826866     AOna    C    T        0      0        2 
  16 chr16_15826866     ASom    C    T        0      0        2 
  16 chr16_15826866     HCab    C    T        0      0        2 
  16 chr16_15826866     HPrz    C    T        0      0        2 
  16 chr16_15826866     ZBoe    C    T      0.5      1        2 
  16 chr16_15826866     ZGre    C    T        0      0        2 
  16 chr16_15826866     ZHar    C    T        0      0        2 
  16 chr16_15826866   Sample    C    T        0      0        2 
  16 chr16_15835592     AAsi    C    G        0      0        2 
  16 chr16_15835592     AKia    C    G        0      0        2 
  16 chr16_15835592     AOna    C    G        0      0        2 
  16 chr16_15835592     ASom    C    G        0      0        2 
  16 chr16_15835592     HCab    C    G        0      0        2 
  16 chr16_15835592     HPrz    C    G        0      0        2 
  16 chr16_15835592     ZBoe    C    G        0      0        2 
  16 chr16_15835592     ZGre    C    G        1      2        2 
  16 chr16_15835592     ZHar    C    G        0      0        2 
  16 chr16_15835592   Sample    C    G        0      0        2 
  16 chr16_15836433     AAsi    T    A        0      0        2 
  16 chr16_15836433     AKia    T    A        0      0        2 
  16 chr16_15836433     AOna    T    A        0      0        2 
  16 chr16_15836433     ASom    T    A        1      2        2 
  16 chr16_15836433     HCab    T    A        0      0        2 
  16 chr16_15836433     HPrz    T    A        0      0        2 
  16 chr16_15836433     ZBoe    T    A        0      0        2 
  16 chr16_15836433     ZGre    T    A        0      0        2 
  16 chr16_15836433     ZHar    T    A        0      0        2 
  16 chr16_15836433   Sample    T    A        0      0        2 
  16 chr16_15858170     AAsi    A    G        0      0        2 
  16 chr16_15858170     AKia    A    G        1      2        2 
  16 chr16_15858170     AOna    A    G        0      0        2 
  16 chr16_15858170     ASom    A    G        0      0        2 
  16 chr16_15858170     HCab    A    G        0      0        2 
  16 chr16_15858170     HPrz    A    G        0      0        2 
  16 chr16_15858170     ZBoe    A    G        0      0        2 
  16 chr16_15858170     ZGre    A    G        0      0        2 
  16 chr16_15858170     ZHar    A    G        0      0        2 
  16 chr16_15858170   Sample    A    G        0      0        2 
  16 chr16_15864795     AAsi    C    T        0      0        2 
  16 chr16_15864795     AKia    C    T        0      0        2 
  16 chr16_15864795     AOna    C    T        1      2        2 
  16 chr16_15864795     ASom    C    T        0      0        2 
  16 chr16_15864795     HCab    C    T        0      0        2 
  16 chr16_15864795     HPrz    C    T        0      0        2 
  16 chr16_15864795     ZBoe    C    T        0      0        2 
  16 chr16_15864795     ZGre    C    T        0      0        2 
  16 chr16_15864795     ZHar    C    T        0      0        2 
  16 chr16_15864795   Sample    C    T        0      0        2 
  16 chr16_15873055     AAsi    C    T        0      0        2 
  16 chr16_15873055     AKia    C    T        0      0        2 
  16 chr16_15873055     AOna    C    T        0      0        2 
  16 chr16_15873055     ASom    C    T        0      0        2 
  16 chr16_15873055     HCab    C    T        0      0        2 
  16 chr16_15873055     HPrz    C    T        0      0        2 
  16 chr16_15873055     ZBoe    C    T        0      0        2 
  16 chr16_15873055     ZGre    C    T      0.5      1        2 
  16 chr16_15873055     ZHar    C    T        0      0        2 
  16 chr16_15873055   Sample    C    T        0      0        2 
  16 chr16_15879358     AAsi    C    T        0      0        2 
  16 chr16_15879358     AKia    C    T        0      0        2 
  16 chr16_15879358     AOna    C    T        1      2        2 
  16 chr16_15879358     ASom    C    T        0      0        2 
  16 chr16_15879358     HCab    C    T        0      0        2 
  16 chr16_15879358     HPrz    C    T        0      0        2 
  16 chr16_15879358     ZBoe    C    T        0      0        2 
  16 chr16_15879358     ZGre    C    T        0      0        2 
  16 chr16_15879358     ZHar    C    T        0      0        2 
  16 chr16_15879358   Sample    C    T        0      0        2 
  16 chr16_15882785     AAsi    C    A        0      0        2 
  16 chr16_15882785     AKia    C    A        0      0        2 
  16 chr16_15882785     AOna    C    A        0      0        2 
  16 chr16_15882785     ASom    C    A        0      0        2 
  16 chr16_15882785     HCab    C    A        1      2        2 
  16 chr16_15882785     HPrz    C    A        1      2        2 
  16 chr16_15882785     ZBoe    C    A        0      0        2 
  16 chr16_15882785     ZGre    C    A        0      0        2 
  16 chr16_15882785     ZHar    C    A        0      0        2 
  16 chr16_15882785   Sample    C    A        0      0        2 
  16 chr16_15884226     AAsi    A    G        0      0        2 
  16 chr16_15884226     AKia    A    G        0      0        2 
  16 chr16_15884226     AOna    A    G        0      0        2 
  16 chr16_15884226     ASom    A    G        0      0        2 
  16 chr16_15884226     HCab    A    G        0      0        2 
  16 chr16_15884226     HPrz    A    G        0      0        2 
  16 chr16_15884226     ZBoe    A    G        1      2        2 
  16 chr16_15884226     ZGre    A    G        0      0        2 
  16 chr16_15884226     ZHar    A    G        0      0        2 
  16 chr16_15884226   Sample    A    G        0      0        2 
  16 chr16_15886205     AAsi    T    A        0      0        2 
  16 chr16_15886205     AKia    T    A        0      0        2 
  16 chr16_15886205     AOna    T    A        0      0        2 
  16 chr16_15886205     ASom    T    A      0.5      1        2 
  16 chr16_15886205     HCab    T    A        0      0        2 
  16 chr16_15886205     HPrz    T    A        0      0        2 
  16 chr16_15886205     ZBoe    T    A        0      0        2 
  16 chr16_15886205     ZGre    T    A        0      0        2 
  16 chr16_15886205     ZHar    T    A        0      0        2 
  16 chr16_15886205   Sample    T    A        0      0        2 
  16 chr16_15893315     AAsi    G    C        1      2        2 
  16 chr16_15893315     AKia    G    C        1      2        2 
  16 chr16_15893315     AOna    G    C        1      2        2 
  16 chr16_15893315     ASom    G    C        1      2        2 
  16 chr16_15893315     HCab    G    C        0      0        2 
  16 chr16_15893315     HPrz    G    C        0      0        2 
  16 chr16_15893315     ZBoe    G    C        0      0        2 
  16 chr16_15893315     ZGre    G    C        0      0        2 
  16 chr16_15893315     ZHar    G    C        0      0        2 
  16 chr16_15893315   Sample    G    C        0      0        2 
  16 chr16_15902594     AAsi    C    T        0      0        2 
  16 chr16_15902594     AKia    C    T        0      0        2 
  16 chr16_15902594     AOna    C    T        0      0        2 
  16 chr16_15902594     ASom    C    T        0      0        2 
  16 chr16_15902594     HCab    C    T        1      2        2 
  16 chr16_15902594     HPrz    C    T        1      2        2 
  16 chr16_15902594     ZBoe    C    T        0      0        2 
  16 chr16_15902594     ZGre    C    T        0      0        2 
  16 chr16_15902594     ZHar    C    T        0      0        2 
  16 chr16_15902594   Sample    C    T        0      0        2 
  16 chr16_15912480     AAsi    C    T        0      0        2 
  16 chr16_15912480     AKia    C    T        0      0        2 
  16 chr16_15912480     AOna    C    T        1      2        2 
  16 chr16_15912480     ASom    C    T        0      0        2 
  16 chr16_15912480     HCab    C    T        1      2        2 
  16 chr16_15912480     HPrz    C    T        1      2        2 
  16 chr16_15912480     ZBoe    C    T        0      0        2 
  16 chr16_15912480     ZGre    C    T        0      0        2 
  16 chr16_15912480     ZHar    C    T        0      0        2 
  16 chr16_15912480   Sample    C    T        0      0        2 
  16 chr16_15913989     AAsi    T    G        0      0        2 
  16 chr16_15913989     AKia    T    G        0      0        2 
  16 chr16_15913989     AOna    T    G        1      2        2 
  16 chr16_15913989     ASom    T    G        0      0        2 
  16 chr16_15913989     HCab    T    G        0      0        2 
  16 chr16_15913989     HPrz    T    G        0      0        2 
  16 chr16_15913989     ZBoe    T    G        0      0        2 
  16 chr16_15913989     ZGre    T    G        0      0        2 
  16 chr16_15913989     ZHar    T    G        0      0        2 
  16 chr16_15913989   Sample    T    G        0      0        2 
  16 chr16_15935426     AAsi    C    T        0      0        2 
  16 chr16_15935426     AKia    C    T        0      0        2 
  16 chr16_15935426     AOna    C    T        0      0        2 
  16 chr16_15935426     ASom    C    T        0      0        2 
  16 chr16_15935426     HCab    C    T        1      2        2 
  16 chr16_15935426     HPrz    C    T        1      2        2 
  16 chr16_15935426     ZBoe    C    T        0      0        2 
  16 chr16_15935426     ZGre    C    T        0      0        2 
  16 chr16_15935426     ZHar    C    T        0      0        2 
  16 chr16_15935426   Sample    C    T        0      0        2 
  16 chr16_15951075     AAsi    G    A        0      0        2 
  16 chr16_15951075     AKia    G    A        0      0        2 
  16 chr16_15951075     AOna    G    A        1      2        2 
  16 chr16_15951075     ASom    G    A        0      0        2 
  16 chr16_15951075     HCab    G    A        0      0        2 
  16 chr16_15951075     HPrz    G    A        0      0        2 
  16 chr16_15951075     ZBoe    G    A        0      0        2 
  16 chr16_15951075     ZGre    G    A        0      0        2 
  16 chr16_15951075     ZHar    G    A        0      0        2 
  16 chr16_15951075   Sample    G    A        0      0        2 
  16 chr16_15954055     AAsi    A    C        0      0        2 
  16 chr16_15954055     AKia    A    C        0      0        2 
  16 chr16_15954055     AOna    A    C        0      0        2 
  16 chr16_15954055     ASom    A    C        0      0        2 
  16 chr16_15954055     HCab    A    C        1      2        2 
  16 chr16_15954055     HPrz    A    C        1      2        2 
  16 chr16_15954055     ZBoe    A    C        0      0        2 
  16 chr16_15954055     ZGre    A    C        0      0        2 
  16 chr16_15954055     ZHar    A    C        0      0        2 
  16 chr16_15954055   Sample    A    C        0      0        2 
  16 chr16_15958856     AAsi    C    T        0      0        2 
  16 chr16_15958856     AKia    C    T        0      0        2 
  16 chr16_15958856     AOna    C    T        0      0        2 
  16 chr16_15958856     ASom    C    T        0      0        2 
  16 chr16_15958856     HCab    C    T        0      0        2 
  16 chr16_15958856     HPrz    C    T        0      0        2 
  16 chr16_15958856     ZBoe    C    T        0      0        2 
  16 chr16_15958856     ZGre    C    T        0      0        2 
  16 chr16_15958856     ZHar    C    T        1      2        2 
  16 chr16_15958856   Sample    C    T        0      0        2 
  16 chr16_15962777     AAsi    C    T        0      0        2 
  16 chr16_15962777     AKia    C    T        0      0        2 
  16 chr16_15962777     AOna    C    T        0      0        2 
  16 chr16_15962777     ASom    C    T        0      0        2 
  16 chr16_15962777     HCab    C    T        0      0        2 
  16 chr16_15962777     HPrz    C    T        0      0        2 
  16 chr16_15962777     ZBoe    C    T      0.5      1        2 
  16 chr16_15962777     ZGre    C    T        0      0        2 
  16 chr16_15962777     ZHar    C    T        0      0        2 
  16 chr16_15962777   Sample    C    T        0      0        2 
  16 chr16_15971675     AAsi    A    G        0      0        2 
  16 chr16_15971675     AKia    A    G        0      0        2 
  16 chr16_15971675     AOna    A    G        0      0        2 
  16 chr16_15971675     ASom    A    G        0      0        2 
  16 chr16_15971675     HCab    A    G        1      2        2 
  16 chr16_15971675     HPrz    A    G        1      2        2 
  16 chr16_15971675     ZBoe    A    G        0      0        2 
  16 chr16_15971675     ZGre    A    G        0      0        2 
  16 chr16_15971675     ZHar    A    G        0      0        2 
  16 chr16_15971675   Sample    A    G        0      0        2 
  16 chr16_15974706     AAsi    C    T        1      2        2 
  16 chr16_15974706     AKia    C    T        0      0        2 
  16 chr16_15974706     AOna    C    T        0      0        2 
  16 chr16_15974706     ASom    C    T        0      0        2 
  16 chr16_15974706     HCab    C    T        0      0        2 
  16 chr16_15974706     HPrz    C    T        0      0        2 
  16 chr16_15974706     ZBoe    C    T        0      0        2 
  16 chr16_15974706     ZGre    C    T        0      0        2 
  16 chr16_15974706     ZHar    C    T        0      0        2 
  16 chr16_15974706   Sample    C    T        1      2        2 
  16 chr16_15975125     AAsi    T    C        0      0        2 
  16 chr16_15975125     AKia    T    C        0      0        2 
  16 chr16_15975125     AOna    T    C        0      0        2 
  16 chr16_15975125     ASom    T    C        0      0        2 
  16 chr16_15975125     HCab    T    C        0      0        2 
  16 chr16_15975125     HPrz    T    C      0.5      1        2 
  16 chr16_15975125     ZBoe    T    C        0      0        2 
  16 chr16_15975125     ZGre    T    C        0      0        2 
  16 chr16_15975125     ZHar    T    C        0      0        2 
  16 chr16_15975125   Sample    T    C        0      0        2 
  16 chr16_15984271     AAsi    T    C        0      0        2 
  16 chr16_15984271     AKia    T    C        0      0        2 
  16 chr16_15984271     AOna    T    C        0      0        2 
  16 chr16_15984271     ASom    T    C        0      0        2 
  16 chr16_15984271     HCab    T    C        0      0        2 
  16 chr16_15984271     HPrz    T    C        0      0        2 
  16 chr16_15984271     ZBoe    T    C        0      0        2 
  16 chr16_15984271     ZGre    T    C        0      0        2 
  16 chr16_15984271     ZHar    T    C        1      2        2 
  16 chr16_15984271   Sample    T    C        0      0        2 
  16 chr16_15995067     AAsi    A    G      0.5      1        2 
  16 chr16_15995067     AKia    A    G        0      0        2 
  16 chr16_15995067     AOna    A    G        0      0        2 
  16 chr16_15995067     ASom    A    G        0      0        2 
  16 chr16_15995067     HCab    A    G        0      0        2 
  16 chr16_15995067     HPrz    A    G        0      0        2 
  16 chr16_15995067     ZBoe    A    G        0      0        2 
  16 chr16_15995067     ZGre    A    G        0      0        2 
  16 chr16_15995067     ZHar    A    G        0      0        2 
  16 chr16_15995067   Sample    A    G        0      0        2 
  16 chr16_15995532     AAsi    A    G        0      0        2 
  16 chr16_15995532     AKia    A    G        1      2        2 
  16 chr16_15995532     AOna    A    G        1      2        2 
  16 chr16_15995532     ASom    A    G        0      0        2 
  16 chr16_15995532     HCab    A    G        1      2        2 
  16 chr16_15995532     HPrz    A    G        1      2        2 
  16 chr16_15995532     ZBoe    A    G        0      0        2 
  16 chr16_15995532     ZGre    A    G        0      0        2 
  16 chr16_15995532     ZHar    A    G        0      0        2 
  16 chr16_15995532   Sample    A    G        0      0        2 
  16 chr16_15999333     AAsi    T    C        0      0        2 
  16 chr16_15999333     AKia    T    C        0      0        2 
  16 chr16_15999333     AOna    T    C        0      0        2 
  16 chr16_15999333     ASom    T    C        0      0        2 
  16 chr16_15999333     HCab    T    C        0      0        2 
  16 chr16_15999333     HPrz    T    C        0      0        2 
  16 chr16_15999333     ZBoe    T    C        0      0        2 
  16 chr16_15999333     ZGre    T    C        0      0        2 
  16 chr16_15999333     ZHar    T    C        1      2        2 
  16 chr16_15999333   Sample    T    C        0      0        2 
  16 chr16_16004363     AAsi    T    G        0      0        2 
  16 chr16_16004363     AKia    T    G        0      0        2 
  16 chr16_16004363     AOna    T    G        0      0        2 
  16 chr16_16004363     ASom    T    G        0      0        2 
  16 chr16_16004363     HCab    T    G        1      2        2 
  16 chr16_16004363     HPrz    T    G        1      2        2 
  16 chr16_16004363     ZBoe    T    G        0      0        2 
  16 chr16_16004363     ZGre    T    G        0      0        2 
  16 chr16_16004363     ZHar    T    G        0      0        2 
  16 chr16_16004363   Sample    T    G        0      0        2 
  16 chr16_16006083     AAsi    C    G        0      0        2 
  16 chr16_16006083     AKia    C    G        1      2        2 
  16 chr16_16006083     AOna    C    G        1      2        2 
  16 chr16_16006083     ASom    C    G        0      0        2 
  16 chr16_16006083     HCab    C    G        0      0        2 
  16 chr16_16006083     HPrz    C    G        0      0        2 
  16 chr16_16006083     ZBoe    C    G        0      0        2 
  16 chr16_16006083     ZGre    C    G        0      0        2 
  16 chr16_16006083     ZHar    C    G        0      0        2 
  16 chr16_16006083   Sample    C    G        0      0        2 
  16 chr16_16006788     AAsi    G    C        0      0        2 
  16 chr16_16006788     AKia    G    C        0      0        2 
  16 chr16_16006788     AOna    G    C        0      0        2 
  16 chr16_16006788     ASom    G    C        0      0        2 
  16 chr16_16006788     HCab    G    C        0      0        2 
  16 chr16_16006788     HPrz    G    C        0      0        2 
  16 chr16_16006788     ZBoe    G    C        1      2        2 
  16 chr16_16006788     ZGre    G    C        1      2        2 
  16 chr16_16006788     ZHar    G    C        1      2        2 
  16 chr16_16006788   Sample    G    C        0      0        2 
  16 chr16_16009997     AAsi    A    C        0      0        2 
  16 chr16_16009997     AKia    A    C        0      0        2 
  16 chr16_16009997     AOna    A    C        0      0        2 
  16 chr16_16009997     ASom    A    C        0      0        2 
  16 chr16_16009997     HCab    A    C        1      2        2 
  16 chr16_16009997     HPrz    A    C        1      2        2 
  16 chr16_16009997     ZBoe    A    C        0      0        2 
  16 chr16_16009997     ZGre    A    C        0      0        2 
  16 chr16_16009997     ZHar    A    C        0      0        2 
  16 chr16_16009997   Sample    A    C        0      0        2 
  16 chr16_16016192     AAsi    C    T        0      0        2 
  16 chr16_16016192     AKia    C    T        0      0        2 
  16 chr16_16016192     AOna    C    T        0      0        2 
  16 chr16_16016192     ASom    C    T        0      0        2 
  16 chr16_16016192     HCab    C    T        0      0        2 
  16 chr16_16016192     HPrz    C    T        0      0        2 
  16 chr16_16016192     ZBoe    C    T        0      0        2 
  16 chr16_16016192     ZGre    C    T        1      2        2 
  16 chr16_16016192     ZHar    C    T        0      0        2 
  16 chr16_16016192   Sample    C    T        0      0        2 
  16 chr16_16018374     AAsi    T    C        0      0        2 
  16 chr16_16018374     AKia    T    C        0      0        2 
  16 chr16_16018374     AOna    T    C        0      0        2 
  16 chr16_16018374     ASom    T    C        0      0        2 
  16 chr16_16018374     HCab    T    C        0      0        2 
  16 chr16_16018374     HPrz    T    C        0      0        2 
  16 chr16_16018374     ZBoe    T    C        0      0        2 
  16 chr16_16018374     ZGre    T    C        0      0        2 
  16 chr16_16018374     ZHar    T    C        1      2        2 
  16 chr16_16018374   Sample    T    C        0      0        2 
  16 chr16_16019465     AAsi    C    T        0      0        2 
  16 chr16_16019465     AKia    C    T        1      2        2 
  16 chr16_16019465     AOna    C    T        0      0        2 
  16 chr16_16019465     ASom    C    T        0      0        2 
  16 chr16_16019465     HCab    C    T        0      0        2 
  16 chr16_16019465     HPrz    C    T        0      0        2 
  16 chr16_16019465     ZBoe    C    T        0      0        2 
  16 chr16_16019465     ZGre    C    T        0      0        2 
  16 chr16_16019465     ZHar    C    T        0      0        2 
  16 chr16_16019465   Sample    C    T        0      0        2 
  16 chr16_16019495     AAsi    T    G      0.5      1        2 
  16 chr16_16019495     AKia    T    G        0      0        2 
  16 chr16_16019495     AOna    T    G        0      0        2 
  16 chr16_16019495     ASom    T    G        0      0        2 
  16 chr16_16019495     HCab    T    G        0      0        2 
  16 chr16_16019495     HPrz    T    G        0      0        2 
  16 chr16_16019495     ZBoe    T    G        0      0        2 
  16 chr16_16019495     ZGre    T    G        0      0        2 
  16 chr16_16019495     ZHar    T    G        0      0        2 
  16 chr16_16019495   Sample    T    G        0      0        2 
  16 chr16_16022387     AAsi    T    C        0      0        2 
  16 chr16_16022387     AKia    T    C        0      0        2 
  16 chr16_16022387     AOna    T    C        0      0        2 
  16 chr16_16022387     ASom    T    C        0      0        2 
  16 chr16_16022387     HCab    T    C        1      2        2 
  16 chr16_16022387     HPrz    T    C        1      2        2 
  16 chr16_16022387     ZBoe    T    C        0      0        2 
  16 chr16_16022387     ZGre    T    C        0      0        2 
  16 chr16_16022387     ZHar    T    C        0      0        2 
  16 chr16_16022387   Sample    T    C        0      0        2 
  16 chr16_16033990     AAsi    A    G        0      0        2 
  16 chr16_16033990     AKia    A    G        1      2        2 
  16 chr16_16033990     AOna    A    G        1      2        2 
  16 chr16_16033990     ASom    A    G        0      0        2 
  16 chr16_16033990     HCab    A    G        0      0        2 
  16 chr16_16033990     HPrz    A    G        0      0        2 
  16 chr16_16033990     ZBoe    A    G        0      0        2 
  16 chr16_16033990     ZGre    A    G        0      0        2 
  16 chr16_16033990     ZHar    A    G        0      0        2 
  16 chr16_16033990   Sample    A    G        0      0        2 
  16 chr16_16037698     AAsi    A    T        0      0        2 
  16 chr16_16037698     AKia    A    T        0      0        2 
  16 chr16_16037698     AOna    A    T        0      0        2 
  16 chr16_16037698     ASom    A    T        0      0        2 
  16 chr16_16037698     HCab    A    T        1      2        2 
  16 chr16_16037698     HPrz    A    T        1      2        2 
  16 chr16_16037698     ZBoe    A    T        0      0        2 
  16 chr16_16037698     ZGre    A    T        0      0        2 
  16 chr16_16037698     ZHar    A    T        0      0        2 
  16 chr16_16037698   Sample    A    T        0      0        2 
  16 chr16_16038011     AAsi    T    C        0      0        2 
  16 chr16_16038011     AKia    T    C        0      0        2 
  16 chr16_16038011     AOna    T    C        0      0        2 
  16 chr16_16038011     ASom    T    C        0      0        2 
  16 chr16_16038011     HCab    T    C        1      2        2 
  16 chr16_16038011     HPrz    T    C        1      2        2 
  16 chr16_16038011     ZBoe    T    C        0      0        2 
  16 chr16_16038011     ZGre    T    C        0      0        2 
  16 chr16_16038011     ZHar    T    C        0      0        2 
  16 chr16_16038011   Sample    T    C        0      0        2 
  16 chr16_16046610     AAsi    T    C        0      0        2 
  16 chr16_16046610     AKia    T    C        0      0        2 
  16 chr16_16046610     AOna    T    C        0      0        2 
  16 chr16_16046610     ASom    T    C        0      0        2 
  16 chr16_16046610     HCab    T    C        0      0        2 
  16 chr16_16046610     HPrz    T    C        0      0        2 
  16 chr16_16046610     ZBoe    T    C        1      2        2 
  16 chr16_16046610     ZGre    T    C        1      2        2 
  16 chr16_16046610     ZHar    T    C        1      2        2 
  16 chr16_16046610   Sample    T    C        0      0        2 
  16 chr16_16046726     AAsi    G    A        0      0        2 
  16 chr16_16046726     AKia    G    A        0      0        2 
  16 chr16_16046726     AOna    G    A        0      0        2 
  16 chr16_16046726     ASom    G    A        0      0        2 
  16 chr16_16046726     HCab    G    A        0      0        2 
  16 chr16_16046726     HPrz    G    A        0      0        2 
  16 chr16_16046726     ZBoe    G    A        1      2        2 
  16 chr16_16046726     ZGre    G    A        1      2        2 
  16 chr16_16046726     ZHar    G    A        1      2        2 
  16 chr16_16046726   Sample    G    A        0      0        2 
  16 chr16_16049035     AAsi    T    G        0      0        2 
  16 chr16_16049035     AKia    T    G        0      0        2 
  16 chr16_16049035     AOna    T    G        0      0        2 
  16 chr16_16049035     ASom    T    G        0      0        2 
  16 chr16_16049035     HCab    T    G      0.5      1        2 
  16 chr16_16049035     HPrz    T    G        0      0        2 
  16 chr16_16049035     ZBoe    T    G        0      0        2 
  16 chr16_16049035     ZGre    T    G        0      0        2 
  16 chr16_16049035     ZHar    T    G        0      0        2 
  16 chr16_16049035   Sample    T    G        0      0        2 
  16 chr16_16054400     AAsi    G    A        0      0        2 
  16 chr16_16054400     AKia    G    A        0      0        2 
  16 chr16_16054400     AOna    G    A        0      0        2 
  16 chr16_16054400     ASom    G    A        0      0        2 
  16 chr16_16054400     HCab    G    A        1      2        2 
  16 chr16_16054400     HPrz    G    A        1      2        2 
  16 chr16_16054400     ZBoe    G    A        0      0        2 
  16 chr16_16054400     ZGre    G    A        0      0        2 
  16 chr16_16054400     ZHar    G    A        0      0        2 
  16 chr16_16054400   Sample    G    A        0      0        2 
  16 chr16_16054560     AAsi    C    G        0      0        2 
  16 chr16_16054560     AKia    C    G        0      0        2 
  16 chr16_16054560     AOna    C    G        0      0        2 
  16 chr16_16054560     ASom    C    G        0      0        2 
  16 chr16_16054560     HCab    C    G      0.5      1        2 
  16 chr16_16054560     HPrz    C    G      0.5      1        2 
  16 chr16_16054560     ZBoe    C    G        0      0        2 
  16 chr16_16054560     ZGre    C    G        0      0        2 
  16 chr16_16054560     ZHar    C    G        0      0        2 
  16 chr16_16054560   Sample    C    G        0      0        2 
  16 chr16_16056795     AAsi    G    T        0      0        2 
  16 chr16_16056795     AKia    G    T        0      0        2 
  16 chr16_16056795     AOna    G    T        0      0        2 
  16 chr16_16056795     ASom    G    T        0      0        2 
  16 chr16_16056795     HCab    G    T        1      2        2 
  16 chr16_16056795     HPrz    G    T        1      2        2 
  16 chr16_16056795     ZBoe    G    T        0      0        2 
  16 chr16_16056795     ZGre    G    T        0      0        2 
  16 chr16_16056795     ZHar    G    T        0      0        2 
  16 chr16_16056795   Sample    G    T        0      0        2 
  16 chr16_16058574     AAsi    T    C        0      0        2 
  16 chr16_16058574     AKia    T    C        0      0        2 
  16 chr16_16058574     AOna    T    C        0      0        2 
  16 chr16_16058574     ASom    T    C        0      0        2 
  16 chr16_16058574     HCab    T    C        0      0        2 
  16 chr16_16058574     HPrz    T    C        0      0        2 
  16 chr16_16058574     ZBoe    T    C        0      0        2 
  16 chr16_16058574     ZGre    T    C        0      0        2 
  16 chr16_16058574     ZHar    T    C        1      2        2 
  16 chr16_16058574   Sample    T    C        0      0        2 
  16 chr16_16062353     AAsi    A    G        0      0        2 
  16 chr16_16062353     AKia    A    G        0      0        2 
  16 chr16_16062353     AOna    A    G        0      0        2 
  16 chr16_16062353     ASom    A    G        0      0        2 
  16 chr16_16062353     HCab    A    G        0      0        2 
  16 chr16_16062353     HPrz    A    G        0      0        2 
  16 chr16_16062353     ZBoe    A    G        0      0        2 
  16 chr16_16062353     ZGre    A    G        0      0        2 
  16 chr16_16062353     ZHar    A    G        1      2        2 
  16 chr16_16062353   Sample    A    G        0      0        2 
  16 chr16_16062924     AAsi    T    C        0      0        2 
  16 chr16_16062924     AKia    T    C      0.5      1        2 
  16 chr16_16062924     AOna    T    C        0      0        2 
  16 chr16_16062924     ASom    T    C        0      0        2 
  16 chr16_16062924     HCab    T    C        0      0        2 
  16 chr16_16062924     HPrz    T    C        0      0        2 
  16 chr16_16062924     ZBoe    T    C        0      0        2 
  16 chr16_16062924     ZGre    T    C        0      0        2 
  16 chr16_16062924     ZHar    T    C        0      0        2 
  16 chr16_16062924   Sample    T    C        0      0        2 
  16 chr16_16063568     AAsi    A    G        0      0        2 
  16 chr16_16063568     AKia    A    G        0      0        2 
  16 chr16_16063568     AOna    A    G        0      0        2 
  16 chr16_16063568     ASom    A    G        0      0        2 
  16 chr16_16063568     HCab    A    G        0      0        2 
  16 chr16_16063568     HPrz    A    G        0      0        2 
  16 chr16_16063568     ZBoe    A    G      0.5      1        2 
  16 chr16_16063568     ZGre    A    G        0      0        2 
  16 chr16_16063568     ZHar    A    G        0      0        2 
  16 chr16_16063568   Sample    A    G        0      0        2 
  16 chr16_16065072     AAsi    G    A        0      0        2 
  16 chr16_16065072     AKia    G    A      0.5      1        2 
  16 chr16_16065072     AOna    G    A        0      0        2 
  16 chr16_16065072     ASom    G    A        0      0        2 
  16 chr16_16065072     HCab    G    A        0      0        2 
  16 chr16_16065072     HPrz    G    A        0      0        2 
  16 chr16_16065072     ZBoe    G    A        0      0        2 
  16 chr16_16065072     ZGre    G    A        0      0        2 
  16 chr16_16065072     ZHar    G    A        0      0        2 
  16 chr16_16065072   Sample    G    A        0      0        2 
  16 chr16_16073337     AAsi    A    G        0      0        2 
  16 chr16_16073337     AKia    A    G        0      0        2 
  16 chr16_16073337     AOna    A    G        0      0        2 
  16 chr16_16073337     ASom    A    G        0      0        2 
  16 chr16_16073337     HCab    A    G        1      2        2 
  16 chr16_16073337     HPrz    A    G        1      2        2 
  16 chr16_16073337     ZBoe    A    G        0      0        2 
  16 chr16_16073337     ZGre    A    G        0      0        2 
  16 chr16_16073337     ZHar    A    G        0      0        2 
  16 chr16_16073337   Sample    A    G        0      0        2 
  16 chr16_16075955     AAsi    T    C        0      0        2 
  16 chr16_16075955     AKia    T    C        0      0        2 
  16 chr16_16075955     AOna    T    C        0      0        2 
  16 chr16_16075955     ASom    T    C        0      0        2 
  16 chr16_16075955     HCab    T    C      0.5      1        2 
  16 chr16_16075955     HPrz    T    C        0      0        2 
  16 chr16_16075955     ZBoe    T    C        0      0        2 
  16 chr16_16075955     ZGre    T    C        0      0        2 
  16 chr16_16075955     ZHar    T    C        0      0        2 
  16 chr16_16075955   Sample    T    C        0      0        2 
  16 chr16_16078449     AAsi    G    A        1      2        2 
  16 chr16_16078449     AKia    G    A        0      0        2 
  16 chr16_16078449     AOna    G    A        0      0        2 
  16 chr16_16078449     ASom    G    A        1      2        2 
  16 chr16_16078449     HCab    G    A        1      2        2 
  16 chr16_16078449     HPrz    G    A        1      2        2 
  16 chr16_16078449     ZBoe    G    A        0      0        2 
  16 chr16_16078449     ZGre    G    A        0      0        2 
  16 chr16_16078449     ZHar    G    A        0      0        2 
  16 chr16_16078449   Sample    G    A        1      2        2 
  16 chr16_16093406     AAsi    T    A        0      0        2 
  16 chr16_16093406     AKia    T    A        0      0        2 
  16 chr16_16093406     AOna    T    A        0      0        2 
  16 chr16_16093406     ASom    T    A        0      0        2 
  16 chr16_16093406     HCab    T    A        0      0        2 
  16 chr16_16093406     HPrz    T    A        0      0        2 
  16 chr16_16093406     ZBoe    T    A        0      0        2 
  16 chr16_16093406     ZGre    T    A        1      2        2 
  16 chr16_16093406     ZHar    T    A        0      0        2 
  16 chr16_16093406   Sample    T    A        0      0        2 
  16 chr16_16099857     AAsi    T    C        0      0        2 
  16 chr16_16099857     AKia    T    C        0      0        2 
  16 chr16_16099857     AOna    T    C        0      0        2 
  16 chr16_16099857     ASom    T    C        0      0        2 
  16 chr16_16099857     HCab    T    C        1      2        2 
  16 chr16_16099857     HPrz    T    C        1      2        2 
  16 chr16_16099857     ZBoe    T    C        0      0        2 
  16 chr16_16099857     ZGre    T    C        0      0        2 
  16 chr16_16099857     ZHar    T    C        0      0        2 
  16 chr16_16099857   Sample    T    C        0      0        2 
  16 chr16_16103971     AAsi    G    A        0      0        2 
  16 chr16_16103971     AKia    G    A        0      0        2 
  16 chr16_16103971     AOna    G    A        0      0        2 
  16 chr16_16103971     ASom    G    A        0      0        2 
  16 chr16_16103971     HCab    G    A        0      0        2 
  16 chr16_16103971     HPrz    G    A        0      0        2 
  16 chr16_16103971     ZBoe    G    A        0      0        2 
  16 chr16_16103971     ZGre    G    A        1      2        2 
  16 chr16_16103971     ZHar    G    A        0      0        2 
  16 chr16_16103971   Sample    G    A        0      0        2 
  16 chr16_16110474     AAsi    T    C        0      0        2 
  16 chr16_16110474     AKia    T    C        0      0        2 
  16 chr16_16110474     AOna    T    C        0      0        2 
  16 chr16_16110474     ASom    T    C        0      0        2 
  16 chr16_16110474     HCab    T    C        1      2        2 
  16 chr16_16110474     HPrz    T    C        1      2        2 
  16 chr16_16110474     ZBoe    T    C        0      0        2 
  16 chr16_16110474     ZGre    T    C        0      0        2 
  16 chr16_16110474     ZHar    T    C        0      0        2 
  16 chr16_16110474   Sample    T    C        0      0        2 
  16 chr16_16112861     AAsi    A    T        0      0        2 
  16 chr16_16112861     AKia    A    T        0      0        2 
  16 chr16_16112861     AOna    A    T        0      0        2 
  16 chr16_16112861     ASom    A    T        0      0        2 
  16 chr16_16112861     HCab    A    T        1      2        2 
  16 chr16_16112861     HPrz    A    T        1      2        2 
  16 chr16_16112861     ZBoe    A    T        0      0        2 
  16 chr16_16112861     ZGre    A    T        0      0        2 
  16 chr16_16112861     ZHar    A    T        0      0        2 
  16 chr16_16112861   Sample    A    T        0      0        2 
  16 chr16_16113331     AAsi    T    C        0      0        2 
  16 chr16_16113331     AKia    T    C        0      0        2 
  16 chr16_16113331     AOna    T    C        0      0        2 
  16 chr16_16113331     ASom    T    C        0      0        2 
  16 chr16_16113331     HCab    T    C        0      0        2 
  16 chr16_16113331     HPrz    T    C      0.5      1        2 
  16 chr16_16113331     ZBoe    T    C        0      0        2 
  16 chr16_16113331     ZGre    T    C        0      0        2 
  16 chr16_16113331     ZHar    T    C        0      0        2 
  16 chr16_16113331   Sample    T    C        0      0        2 
  16 chr16_16118405     AAsi    T    C        0      0        2 
  16 chr16_16118405     AKia    T    C        0      0        2 
  16 chr16_16118405     AOna    T    C        0      0        2 
  16 chr16_16118405     ASom    T    C        0      0        2 
  16 chr16_16118405     HCab    T    C        1      2        2 
  16 chr16_16118405     HPrz    T    C        1      2        2 
  16 chr16_16118405     ZBoe    T    C        0      0        2 
  16 chr16_16118405     ZGre    T    C        0      0        2 
  16 chr16_16118405     ZHar    T    C        0      0        2 
  16 chr16_16118405   Sample    T    C        0      0        2 
  16 chr16_16121679     AAsi    T    C        0      0        2 
  16 chr16_16121679     AKia    T    C        0      0        2 
  16 chr16_16121679     AOna    T    C        0      0        2 
  16 chr16_16121679     ASom    T    C      0.5      1        2 
  16 chr16_16121679     HCab    T    C        0      0        2 
  16 chr16_16121679     HPrz    T    C        0      0        2 
  16 chr16_16121679     ZBoe    T    C        0      0        2 
  16 chr16_16121679     ZGre    T    C        0      0        2 
  16 chr16_16121679     ZHar    T    C        0      0        2 
  16 chr16_16121679   Sample    T    C        0      0        2 
  16 chr16_16122406     AAsi    A    G        0      0        2 
  16 chr16_16122406     AKia    A    G        0      0        2 
  16 chr16_16122406     AOna    A    G        0      0        2 
  16 chr16_16122406     ASom    A    G        0      0        2 
  16 chr16_16122406     HCab    A    G        1      2        2 
  16 chr16_16122406     HPrz    A    G        1      2        2 
  16 chr16_16122406     ZBoe    A    G        0      0        2 
  16 chr16_16122406     ZGre    A    G        0      0        2 
  16 chr16_16122406     ZHar    A    G        0      0        2 
  16 chr16_16122406   Sample    A    G        0      0        2 
  16 chr16_16139192     AAsi    A    G        0      0        2 
  16 chr16_16139192     AKia    A    G        0      0        2 
  16 chr16_16139192     AOna    A    G        0      0        2 
  16 chr16_16139192     ASom    A    G        0      0        2 
  16 chr16_16139192     HCab    A    G        1      2        2 
  16 chr16_16139192     HPrz    A    G        1      2        2 
  16 chr16_16139192     ZBoe    A    G        0      0        2 
  16 chr16_16139192     ZGre    A    G        0      0        2 
  16 chr16_16139192     ZHar    A    G        0      0        2 
  16 chr16_16139192   Sample    A    G        0      0        2 
  16 chr16_16145853     AAsi    A    G        0      0        2 
  16 chr16_16145853     AKia    A    G        0      0        2 
  16 chr16_16145853     AOna    A    G        0      0        2 
  16 chr16_16145853     ASom    A    G        0      0        2 
  16 chr16_16145853     HCab    A    G        1      2        2 
  16 chr16_16145853     HPrz    A    G        1      2        2 
  16 chr16_16145853     ZBoe    A    G        0      0        2 
  16 chr16_16145853     ZGre    A    G        0      0        2 
  16 chr16_16145853     ZHar    A    G        0      0        2 
  16 chr16_16145853   Sample    A    G        0      0        2 
  16 chr16_16150190     AAsi    G    A        0      0        2 
  16 chr16_16150190     AKia    G    A        0      0        2 
  16 chr16_16150190     AOna    G    A        0      0        2 
  16 chr16_16150190     ASom    G    A        0      0        2 
  16 chr16_16150190     HCab    G    A        0      0        2 
  16 chr16_16150190     HPrz    G    A        0      0        2 
  16 chr16_16150190     ZBoe    G    A        1      2        2 
  16 chr16_16150190     ZGre    G    A        1      2        2 
  16 chr16_16150190     ZHar    G    A        0      0        2 
  16 chr16_16150190   Sample    G    A        0      0        2 
  16 chr16_16156140     AAsi    T    C        1      2        2 
  16 chr16_16156140     AKia    T    C        0      0        2 
  16 chr16_16156140     AOna    T    C        0      0        2 
  16 chr16_16156140     ASom    T    C        1      2        2 
  16 chr16_16156140     HCab    T    C        0      0        2 
  16 chr16_16156140     HPrz    T    C        0      0        2 
  16 chr16_16156140     ZBoe    T    C        0      0        2 
  16 chr16_16156140     ZGre    T    C        0      0        2 
  16 chr16_16156140     ZHar    T    C        0      0        2 
  16 chr16_16156140   Sample    T    C        1      2        2 
  16 chr16_16156563     AAsi    A    G        0      0        2 
  16 chr16_16156563     AKia    A    G        0      0        2 
  16 chr16_16156563     AOna    A    G        1      2        2 
  16 chr16_16156563     ASom    A    G        0      0        2 
  16 chr16_16156563     HCab    A    G      0.5      1        2 
  16 chr16_16156563     HPrz    A    G        0      0        2 
  16 chr16_16156563     ZBoe    A    G        0      0        2 
  16 chr16_16156563     ZGre    A    G        0      0        2 
  16 chr16_16156563     ZHar    A    G        0      0        2 
  16 chr16_16156563   Sample    A    G        0      0        2 
  16 chr16_16169327     AAsi    C    A        0      0        2 
  16 chr16_16169327     AKia    C    A        0      0        2 
  16 chr16_16169327     AOna    C    A        0      0        2 
  16 chr16_16169327     ASom    C    A        0      0        2 
  16 chr16_16169327     HCab    C    A        0      0        2 
  16 chr16_16169327     HPrz    C    A        0      0        2 
  16 chr16_16169327     ZBoe    C    A        1      2        2 
  16 chr16_16169327     ZGre    C    A        0      0        2 
  16 chr16_16169327     ZHar    C    A        0      0        2 
  16 chr16_16169327   Sample    C    A        0      0        2 
  16 chr16_16173370     AAsi    A    G        0      0        2 
  16 chr16_16173370     AKia    A    G        0      0        2 
  16 chr16_16173370     AOna    A    G        0      0        2 
  16 chr16_16173370     ASom    A    G        0      0        2 
  16 chr16_16173370     HCab    A    G        0      0        2 
  16 chr16_16173370     HPrz    A    G        0      0        2 
  16 chr16_16173370     ZBoe    A    G        0      0        2 
  16 chr16_16173370     ZGre    A    G      0.5      1        2 
  16 chr16_16173370     ZHar    A    G        0      0        2 
  16 chr16_16173370   Sample    A    G        0      0        2 
  16 chr16_16174527     AAsi    C    T        0      0        2 
  16 chr16_16174527     AKia    C    T        0      0        2 
  16 chr16_16174527     AOna    C    T        1      2        2 
  16 chr16_16174527     ASom    C    T        0      0        2 
  16 chr16_16174527     HCab    C    T        0      0        2 
  16 chr16_16174527     HPrz    C    T        0      0        2 
  16 chr16_16174527     ZBoe    C    T        0      0        2 
  16 chr16_16174527     ZGre    C    T        0      0        2 
  16 chr16_16174527     ZHar    C    T        0      0        2 
  16 chr16_16174527   Sample    C    T        0      0        2 
  16 chr16_16182073     AAsi    C    T        0      0        2 
  16 chr16_16182073     AKia    C    T        0      0        2 
  16 chr16_16182073     AOna    C    T        0      0        2 
  16 chr16_16182073     ASom    C    T        0      0        2 
  16 chr16_16182073     HCab    C    T        0      0        2 
  16 chr16_16182073     HPrz    C    T        0      0        2 
  16 chr16_16182073     ZBoe    C    T        1      2        2 
  16 chr16_16182073     ZGre    C    T        1      2        2 
  16 chr16_16182073     ZHar    C    T        1      2        2 
  16 chr16_16182073   Sample    C    T        0      0        2 
  16 chr16_16182495     AAsi    C    T        0      0        2 
  16 chr16_16182495     AKia    C    T        0      0        2 
  16 chr16_16182495     AOna    C    T        1      2        2 
  16 chr16_16182495     ASom    C    T        0      0        2 
  16 chr16_16182495     HCab    C    T        0      0        2 
  16 chr16_16182495     HPrz    C    T        0      0        2 
  16 chr16_16182495     ZBoe    C    T        0      0        2 
  16 chr16_16182495     ZGre    C    T        0      0        2 
  16 chr16_16182495     ZHar    C    T        0      0        2 
  16 chr16_16182495   Sample    C    T        0      0        2 
  16 chr16_16188514     AAsi    G    A        0      0        2 
  16 chr16_16188514     AKia    G    A        0      0        2 
  16 chr16_16188514     AOna    G    A        0      0        2 
  16 chr16_16188514     ASom    G    A        0      0        2 
  16 chr16_16188514     HCab    G    A        0      0        2 
  16 chr16_16188514     HPrz    G    A        0      0        2 
  16 chr16_16188514     ZBoe    G    A        0      0        2 
  16 chr16_16188514     ZGre    G    A        0      0        2 
  16 chr16_16188514     ZHar    G    A        1      2        2 
  16 chr16_16188514   Sample    G    A        0      0        2 
  16 chr16_16192614     AAsi    T    C        0      0        2 
  16 chr16_16192614     AKia    T    C        0      0        2 
  16 chr16_16192614     AOna    T    C        0      0        2 
  16 chr16_16192614     ASom    T    C        1      2        2 
  16 chr16_16192614     HCab    T    C        0      0        2 
  16 chr16_16192614     HPrz    T    C        0      0        2 
  16 chr16_16192614     ZBoe    T    C        0      0        2 
  16 chr16_16192614     ZGre    T    C        0      0        2 
  16 chr16_16192614     ZHar    T    C        0      0        2 
  16 chr16_16192614   Sample    T    C        1      2        2 
  16 chr16_16205869     AAsi    A    G        0      0        2 
  16 chr16_16205869     AKia    A    G        0      0        2 
  16 chr16_16205869     AOna    A    G        0      0        2 
  16 chr16_16205869     ASom    A    G        0      0        2 
  16 chr16_16205869     HCab    A    G        0      0        2 
  16 chr16_16205869     HPrz    A    G        0      0        2 
  16 chr16_16205869     ZBoe    A    G        1      2        2 
  16 chr16_16205869     ZGre    A    G        0      0        2 
  16 chr16_16205869     ZHar    A    G        0      0        2 
  16 chr16_16205869   Sample    A    G        0      0        2 
  16 chr16_16231067     AAsi    T    C        0      0        2 
  16 chr16_16231067     AKia    T    C        1      2        2 
  16 chr16_16231067     AOna    T    C        1      2        2 
  16 chr16_16231067     ASom    T    C        0      0        2 
  16 chr16_16231067     HCab    T    C        0      0        2 
  16 chr16_16231067     HPrz    T    C        0      0        2 
  16 chr16_16231067     ZBoe    T    C        0      0        2 
  16 chr16_16231067     ZGre    T    C        0      0        2 
  16 chr16_16231067     ZHar    T    C        0      0        2 
  16 chr16_16231067   Sample    T    C        0      0        2 
  16 chr16_16232938     AAsi    A    G        0      0        2 
  16 chr16_16232938     AKia    A    G        0      0        2 
  16 chr16_16232938     AOna    A    G        0      0        2 
  16 chr16_16232938     ASom    A    G        0      0        2 
  16 chr16_16232938     HCab    A    G        0      0        2 
  16 chr16_16232938     HPrz    A    G        1      2        2 
  16 chr16_16232938     ZBoe    A    G        0      0        2 
  16 chr16_16232938     ZGre    A    G        0      0        2 
  16 chr16_16232938     ZHar    A    G        0      0        2 
  16 chr16_16232938   Sample    A    G        0      0        2 
  16 chr16_16234851     AAsi    T    C        0      0        2 
  16 chr16_16234851     AKia    T    C        0      0        2 
  16 chr16_16234851     AOna    T    C        0      0        2 
  16 chr16_16234851     ASom    T    C        0      0        2 
  16 chr16_16234851     HCab    T    C        0      0        2 
  16 chr16_16234851     HPrz    T    C        0      0        2 
  16 chr16_16234851     ZBoe    T    C        0      0        2 
  16 chr16_16234851     ZGre    T    C      0.5      1        2 
  16 chr16_16234851     ZHar    T    C        0      0        2 
  16 chr16_16234851   Sample    T    C        0      0        2 
  16 chr16_16241976     AAsi    T    C        0      0        2 
  16 chr16_16241976     AKia    T    C        0      0        2 
  16 chr16_16241976     AOna    T    C        0      0        2 
  16 chr16_16241976     ASom    T    C        0      0        2 
  16 chr16_16241976     HCab    T    C        0      0        2 
  16 chr16_16241976     HPrz    T    C        0      0        2 
  16 chr16_16241976     ZBoe    T    C        0      0        2 
  16 chr16_16241976     ZGre    T    C        0      0        2 
  16 chr16_16241976     ZHar    T    C      0.5      1        2 
  16 chr16_16241976   Sample    T    C        0      0        2 
  16 chr16_16243732     AAsi    C    A        0      0        2 
  16 chr16_16243732     AKia    C    A        1      2        2 
  16 chr16_16243732     AOna    C    A        0      0        2 
  16 chr16_16243732     ASom    C    A        0      0        2 
  16 chr16_16243732     HCab    C    A        0      0        2 
  16 chr16_16243732     HPrz    C    A        0      0        2 
  16 chr16_16243732     ZBoe    C    A        0      0        2 
  16 chr16_16243732     ZGre    C    A        0      0        2 
  16 chr16_16243732     ZHar    C    A        0      0        2 
  16 chr16_16243732   Sample    C    A        0      0        2 
  16 chr16_16250257     AAsi    A    G        0      0        2 
  16 chr16_16250257     AKia    A    G        0      0        2 
  16 chr16_16250257     AOna    A    G        0      0        2 
  16 chr16_16250257     ASom    A    G        0      0        2 
  16 chr16_16250257     HCab    A    G        1      2        2 
  16 chr16_16250257     HPrz    A    G        1      2        2 
  16 chr16_16250257     ZBoe    A    G        0      0        2 
  16 chr16_16250257     ZGre    A    G        0      0        2 
  16 chr16_16250257     ZHar    A    G        0      0        2 
  16 chr16_16250257   Sample    A    G        0      0        2 
  16 chr16_16260285     AAsi    G    A        0      0        2 
  16 chr16_16260285     AKia    G    A        0      0        2 
  16 chr16_16260285     AOna    G    A        0      0        2 
  16 chr16_16260285     ASom    G    A        0      0        2 
  16 chr16_16260285     HCab    G    A        1      2        2 
  16 chr16_16260285     HPrz    G    A        0      0        2 
  16 chr16_16260285     ZBoe    G    A        0      0        2 
  16 chr16_16260285     ZGre    G    A        0      0        2 
  16 chr16_16260285     ZHar    G    A        0      0        2 
  16 chr16_16260285   Sample    G    A        0      0        2 
  16 chr16_16264298     AAsi    G    A        0      0        2 
  16 chr16_16264298     AKia    G    A        0      0        2 
  16 chr16_16264298     AOna    G    A        0      0        2 
  16 chr16_16264298     ASom    G    A      0.5      1        2 
  16 chr16_16264298     HCab    G    A        0      0        2 
  16 chr16_16264298     HPrz    G    A        0      0        2 
  16 chr16_16264298     ZBoe    G    A        0      0        2 
  16 chr16_16264298     ZGre    G    A        0      0        2 
  16 chr16_16264298     ZHar    G    A        0      0        2 
  16 chr16_16264298   Sample    G    A        0      0        2 
  16 chr16_16264380     AAsi    T    C        0      0        2 
  16 chr16_16264380     AKia    T    C        0      0        2 
  16 chr16_16264380     AOna    T    C        0      0        2 
  16 chr16_16264380     ASom    T    C        0      0        2 
  16 chr16_16264380     HCab    T    C        0      0        2 
  16 chr16_16264380     HPrz    T    C        0      0        2 
  16 chr16_16264380     ZBoe    T    C        0      0        2 
  16 chr16_16264380     ZGre    T    C        0      0        2 
  16 chr16_16264380     ZHar    T    C      0.5      1        2 
  16 chr16_16264380   Sample    T    C        0      0        2 
  16 chr16_16264516     AAsi    A    G        0      0        2 
  16 chr16_16264516     AKia    A    G        1      2        2 
  16 chr16_16264516     AOna    A    G        1      2        2 
  16 chr16_16264516     ASom    A    G        0      0        2 
  16 chr16_16264516     HCab    A    G        0      0        2 
  16 chr16_16264516     HPrz    A    G        0      0        2 
  16 chr16_16264516     ZBoe    A    G        1      2        2 
  16 chr16_16264516     ZGre    A    G        0      0        2 
  16 chr16_16264516     ZHar    A    G        1      2        2 
  16 chr16_16264516   Sample    A    G        0      0        2 
  16 chr16_16267454     AAsi    C    A        0      0        2 
  16 chr16_16267454     AKia    C    A        0      0        2 
  16 chr16_16267454     AOna    C    A        0      0        2 
  16 chr16_16267454     ASom    C    A        0      0        2 
  16 chr16_16267454     HCab    C    A      0.5      1        2 
  16 chr16_16267454     HPrz    C    A        0      0        2 
  16 chr16_16267454     ZBoe    C    A        0      0        2 
  16 chr16_16267454     ZGre    C    A        0      0        2 
  16 chr16_16267454     ZHar    C    A        0      0        2 
  16 chr16_16267454   Sample    C    A        0      0        2 
  16 chr16_16272480     AAsi    G    A        0      0        2 
  16 chr16_16272480     AKia    G    A        0      0        2 
  16 chr16_16272480     AOna    G    A        0      0        2 
  16 chr16_16272480     ASom    G    A        0      0        2 
  16 chr16_16272480     HCab    G    A        0      0        2 
  16 chr16_16272480     HPrz    G    A        0      0        2 
  16 chr16_16272480     ZBoe    G    A        0      0        2 
  16 chr16_16272480     ZGre    G    A      0.5      1        2 
  16 chr16_16272480     ZHar    G    A        0      0        2 
  16 chr16_16272480   Sample    G    A        0      0        2 
  16 chr16_16273172     AAsi    G    A        0      0        2 
  16 chr16_16273172     AKia    G    A        0      0        2 
  16 chr16_16273172     AOna    G    A        0      0        2 
  16 chr16_16273172     ASom    G    A        0      0        2 
  16 chr16_16273172     HCab    G    A      0.5      1        2 
  16 chr16_16273172     HPrz    G    A        0      0        2 
  16 chr16_16273172     ZBoe    G    A        0      0        2 
  16 chr16_16273172     ZGre    G    A        0      0        2 
  16 chr16_16273172     ZHar    G    A        0      0        2 
  16 chr16_16273172   Sample    G    A        0      0        2 
  16 chr16_16274505     AAsi    A    G        0      0        2 
  16 chr16_16274505     AKia    A    G        0      0        2 
  16 chr16_16274505     AOna    A    G        0      0        2 
  16 chr16_16274505     ASom    A    G        0      0        2 
  16 chr16_16274505     HCab    A    G      0.5      1        2 
  16 chr16_16274505     HPrz    A    G        0      0        2 
  16 chr16_16274505     ZBoe    A    G        0      0        2 
  16 chr16_16274505     ZGre    A    G        0      0        2 
  16 chr16_16274505     ZHar    A    G        0      0        2 
  16 chr16_16274505   Sample    A    G        0      0        2 
  16 chr16_16278718     AAsi    G    A        0      0        2 
  16 chr16_16278718     AKia    G    A        0      0        2 
  16 chr16_16278718     AOna    G    A        0      0        2 
  16 chr16_16278718     ASom    G    A        0      0        2 
  16 chr16_16278718     HCab    G    A      0.5      1        2 
  16 chr16_16278718     HPrz    G    A        0      0        2 
  16 chr16_16278718     ZBoe    G    A        0      0        2 
  16 chr16_16278718     ZGre    G    A        0      0        2 
  16 chr16_16278718     ZHar    G    A        0      0        2 
  16 chr16_16278718   Sample    G    A        0      0        2 
  16 chr16_16289669     AAsi    A    G        0      0        2 
  16 chr16_16289669     AKia    A    G        0      0        2 
  16 chr16_16289669     AOna    A    G        0      0        2 
  16 chr16_16289669     ASom    A    G        0      0        2 
  16 chr16_16289669     HCab    A    G        0      0        2 
  16 chr16_16289669     HPrz    A    G        0      0        2 
  16 chr16_16289669     ZBoe    A    G        1      2        2 
  16 chr16_16289669     ZGre    A    G        0      0        2 
  16 chr16_16289669     ZHar    A    G        0      0        2 
  16 chr16_16289669   Sample    A    G        0      0        2 
  16 chr16_16305642     AAsi    G    T        0      0        2 
  16 chr16_16305642     AKia    G    T        0      0        2 
  16 chr16_16305642     AOna    G    T        0      0        2 
  16 chr16_16305642     ASom    G    T        0      0        2 
  16 chr16_16305642     HCab    G    T      0.5      1        2 
  16 chr16_16305642     HPrz    G    T        0      0        2 
  16 chr16_16305642     ZBoe    G    T        0      0        2 
  16 chr16_16305642     ZGre    G    T        0      0        2 
  16 chr16_16305642     ZHar    G    T        0      0        2 
  16 chr16_16305642   Sample    G    T        0      0        2 
  16 chr16_16307189     AAsi    A    G        0      0        2 
  16 chr16_16307189     AKia    A    G        0      0        2 
  16 chr16_16307189     AOna    A    G        0      0        2 
  16 chr16_16307189     ASom    A    G        0      0        2 
  16 chr16_16307189     HCab    A    G      0.5      1        2 
  16 chr16_16307189     HPrz    A    G        0      0        2 
  16 chr16_16307189     ZBoe    A    G        0      0        2 
  16 chr16_16307189     ZGre    A    G        0      0        2 
  16 chr16_16307189     ZHar    A    G        0      0        2 
  16 chr16_16307189   Sample    A    G        0      0        2 
  16 chr16_16307448     AAsi    T    G        0      0        2 
  16 chr16_16307448     AKia    T    G        0      0        2 
  16 chr16_16307448     AOna    T    G        0      0        2 
  16 chr16_16307448     ASom    T    G      0.5      1        2 
  16 chr16_16307448     HCab    T    G        0      0        2 
  16 chr16_16307448     HPrz    T    G        0      0        2 
  16 chr16_16307448     ZBoe    T    G        0      0        2 
  16 chr16_16307448     ZGre    T    G        0      0        2 
  16 chr16_16307448     ZHar    T    G        0      0        2 
  16 chr16_16307448   Sample    T    G        0      0        2 
  16 chr16_16311173     AAsi    G    A        0      0        2 
  16 chr16_16311173     AKia    G    A        0      0        2 
  16 chr16_16311173     AOna    G    A        0      0        2 
  16 chr16_16311173     ASom    G    A        0      0        2 
  16 chr16_16311173     HCab    G    A        0      0        2 
  16 chr16_16311173     HPrz    G    A        0      0        2 
  16 chr16_16311173     ZBoe    G    A        1      2        2 
  16 chr16_16311173     ZGre    G    A        0      0        2 
  16 chr16_16311173     ZHar    G    A        0      0        2 
  16 chr16_16311173   Sample    G    A        0      0        2 
  16 chr16_16311457     AAsi    T    C        0      0        2 
  16 chr16_16311457     AKia    T    C        0      0        2 
  16 chr16_16311457     AOna    T    C        0      0        2 
  16 chr16_16311457     ASom    T    C        0      0        2 
  16 chr16_16311457     HCab    T    C      0.5      1        2 
  16 chr16_16311457     HPrz    T    C        0      0        2 
  16 chr16_16311457     ZBoe    T    C        0      0        2 
  16 chr16_16311457     ZGre    T    C        0      0        2 
  16 chr16_16311457     ZHar    T    C        0      0        2 
  16 chr16_16311457   Sample    T    C        0      0        2 
  16 chr16_16321237     AAsi    G    T        0      0        2 
  16 chr16_16321237     AKia    G    T        0      0        2 
  16 chr16_16321237     AOna    G    T        0      0        2 
  16 chr16_16321237     ASom    G    T        0      0        2 
  16 chr16_16321237     HCab    G    T      0.5      1        2 
  16 chr16_16321237     HPrz    G    T        0      0        2 
  16 chr16_16321237     ZBoe    G    T        0      0        2 
  16 chr16_16321237     ZGre    G    T        0      0        2 
  16 chr16_16321237     ZHar    G    T        0      0        2 
  16 chr16_16321237   Sample    G    T        0      0        2 
  16 chr16_16322568     AAsi    A    G        0      0        2 
  16 chr16_16322568     AKia    A    G        0      0        2 
  16 chr16_16322568     AOna    A    G        0      0        2 
  16 chr16_16322568     ASom    A    G        1      2        2 
  16 chr16_16322568     HCab    A    G        0      0        2 
  16 chr16_16322568     HPrz    A    G        0      0        2 
  16 chr16_16322568     ZBoe    A    G        0      0        2 
  16 chr16_16322568     ZGre    A    G        0      0        2 
  16 chr16_16322568     ZHar    A    G        0      0        2 
  16 chr16_16322568   Sample    A    G        0      0        2 
  16 chr16_16327682     AAsi    C    G        0      0        2 
  16 chr16_16327682     AKia    C    G        0      0        2 
  16 chr16_16327682     AOna    C    G        0      0        2 
  16 chr16_16327682     ASom    C    G        0      0        2 
  16 chr16_16327682     HCab    C    G        1      2        2 
  16 chr16_16327682     HPrz    C    G        1      2        2 
  16 chr16_16327682     ZBoe    C    G        0      0        2 
  16 chr16_16327682     ZGre    C    G        0      0        2 
  16 chr16_16327682     ZHar    C    G        0      0        2 
  16 chr16_16327682   Sample    C    G        0      0        2 
  16 chr16_16332734     AAsi    T    G        0      0        2 
  16 chr16_16332734     AKia    T    G        0      0        2 
  16 chr16_16332734     AOna    T    G        0      0        2 
  16 chr16_16332734     ASom    T    G        0      0        2 
  16 chr16_16332734     HCab    T    G        0      0        2 
  16 chr16_16332734     HPrz    T    G        0      0        2 
  16 chr16_16332734     ZBoe    T    G        0      0        2 
  16 chr16_16332734     ZGre    T    G        0      0        2 
  16 chr16_16332734     ZHar    T    G        1      2        2 
  16 chr16_16332734   Sample    T    G        0      0        2 
  16 chr16_16333268     AAsi    C    T        0      0        2 
  16 chr16_16333268     AKia    C    T        0      0        2 
  16 chr16_16333268     AOna    C    T        0      0        2 
  16 chr16_16333268     ASom    C    T        0      0        2 
  16 chr16_16333268     HCab    C    T      0.5      1        2 
  16 chr16_16333268     HPrz    C    T        0      0        2 
  16 chr16_16333268     ZBoe    C    T        0      0        2 
  16 chr16_16333268     ZGre    C    T        0      0        2 
  16 chr16_16333268     ZHar    C    T        0      0        2 
  16 chr16_16333268   Sample    C    T        0      0        2 
  16 chr16_16341861     AAsi    T    G        0      0        2 
  16 chr16_16341861     AKia    T    G        0      0        2 
  16 chr16_16341861     AOna    T    G        0      0        2 
  16 chr16_16341861     ASom    T    G        0      0        2 
  16 chr16_16341861     HCab    T    G        1      2        2 
  16 chr16_16341861     HPrz    T    G        0      0        2 
  16 chr16_16341861     ZBoe    T    G        0      0        2 
  16 chr16_16341861     ZGre    T    G        0      0        2 
  16 chr16_16341861     ZHar    T    G        0      0        2 
  16 chr16_16341861   Sample    T    G        0      0        2 
  16 chr16_16343465     AAsi    C    T        0      0        2 
  16 chr16_16343465     AKia    C    T        0      0        2 
  16 chr16_16343465     AOna    C    T        0      0        2 
  16 chr16_16343465     ASom    C    T        0      0        2 
  16 chr16_16343465     HCab    C    T        0      0        2 
  16 chr16_16343465     HPrz    C    T        0      0        2 
  16 chr16_16343465     ZBoe    C    T        0      0        2 
  16 chr16_16343465     ZGre    C    T      0.5      1        2 
  16 chr16_16343465     ZHar    C    T        0      0        2 
  16 chr16_16343465   Sample    C    T        0      0        2 
  16 chr16_16344301     AAsi    C    T        0      0        2 
  16 chr16_16344301     AKia    C    T        0      0        2 
  16 chr16_16344301     AOna    C    T        0      0        2 
  16 chr16_16344301     ASom    C    T        0      0        2 
  16 chr16_16344301     HCab    C    T        0      0        2 
  16 chr16_16344301     HPrz    C    T        1      2        2 
  16 chr16_16344301     ZBoe    C    T        0      0        2 
  16 chr16_16344301     ZGre    C    T        0      0        2 
  16 chr16_16344301     ZHar    C    T        0      0        2 
  16 chr16_16344301   Sample    C    T        0      0        2 
  16 chr16_16352173     AAsi    G    T        0      0        2 
  16 chr16_16352173     AKia    G    T        0      0        2 
  16 chr16_16352173     AOna    G    T        1      2        2 
  16 chr16_16352173     ASom    G    T        0      0        2 
  16 chr16_16352173     HCab    G    T        0      0        2 
  16 chr16_16352173     HPrz    G    T        0      0        2 
  16 chr16_16352173     ZBoe    G    T        0      0        2 
  16 chr16_16352173     ZGre    G    T        0      0        2 
  16 chr16_16352173     ZHar    G    T        0      0        2 
  16 chr16_16352173   Sample    G    T        0      0        2 
  16 chr16_16352399     AAsi    A    T        0      0        2 
  16 chr16_16352399     AKia    A    T        1      2        2 
  16 chr16_16352399     AOna    A    T        0      0        2 
  16 chr16_16352399     ASom    A    T        0      0        2 
  16 chr16_16352399     HCab    A    T        0      0        2 
  16 chr16_16352399     HPrz    A    T        0      0        2 
  16 chr16_16352399     ZBoe    A    T        0      0        2 
  16 chr16_16352399     ZGre    A    T        0      0        2 
  16 chr16_16352399     ZHar    A    T        0      0        2 
  16 chr16_16352399   Sample    A    T        0      0        2 
  16 chr16_16363987     AAsi    A    G        0      0        2 
  16 chr16_16363987     AKia    A    G        0      0        2 
  16 chr16_16363987     AOna    A    G        0      0        2 
  16 chr16_16363987     ASom    A    G        0      0        2 
  16 chr16_16363987     HCab    A    G        0      0        2 
  16 chr16_16363987     HPrz    A    G        0      0        2 
  16 chr16_16363987     ZBoe    A    G      0.5      1        2 
  16 chr16_16363987     ZGre    A    G        0      0        2 
  16 chr16_16363987     ZHar    A    G        0      0        2 
  16 chr16_16363987   Sample    A    G        0      0        2 
  16 chr16_16366705     AAsi    T    G        0      0        2 
  16 chr16_16366705     AKia    T    G        0      0        2 
  16 chr16_16366705     AOna    T    G        0      0        2 
  16 chr16_16366705     ASom    T    G        0      0        2 
  16 chr16_16366705     HCab    T    G        0      0        2 
  16 chr16_16366705     HPrz    T    G        1      2        2 
  16 chr16_16366705     ZBoe    T    G        0      0        2 
  16 chr16_16366705     ZGre    T    G        0      0        2 
  16 chr16_16366705     ZHar    T    G        0      0        2 
  16 chr16_16366705   Sample    T    G        0      0        2 
  16 chr16_16367070     AAsi    C    T        0      0        2 
  16 chr16_16367070     AKia    C    T        0      0        2 
  16 chr16_16367070     AOna    C    T        1      2        2 
  16 chr16_16367070     ASom    C    T        0      0        2 
  16 chr16_16367070     HCab    C    T        0      0        2 
  16 chr16_16367070     HPrz    C    T        0      0        2 
  16 chr16_16367070     ZBoe    C    T        0      0        2 
  16 chr16_16367070     ZGre    C    T        0      0        2 
  16 chr16_16367070     ZHar    C    T        0      0        2 
  16 chr16_16367070   Sample    C    T        0      0        2 
  16 chr16_16369635     AAsi    G    A        0      0        2 
  16 chr16_16369635     AKia    G    A      0.5      1        2 
  16 chr16_16369635     AOna    G    A        0      0        2 
  16 chr16_16369635     ASom    G    A        0      0        2 
  16 chr16_16369635     HCab    G    A        0      0        2 
  16 chr16_16369635     HPrz    G    A        0      0        2 
  16 chr16_16369635     ZBoe    G    A        0      0        2 
  16 chr16_16369635     ZGre    G    A        0      0        2 
  16 chr16_16369635     ZHar    G    A        0      0        2 
  16 chr16_16369635   Sample    G    A        0      0        2 
  16 chr16_16369824     AAsi    G    A        0      0        2 
  16 chr16_16369824     AKia    G    A        0      0        2 
  16 chr16_16369824     AOna    G    A        0      0        2 
  16 chr16_16369824     ASom    G    A        0      0        2 
  16 chr16_16369824     HCab    G    A        0      0        2 
  16 chr16_16369824     HPrz    G    A        0      0        2 
  16 chr16_16369824     ZBoe    G    A        0      0        2 
  16 chr16_16369824     ZGre    G    A      0.5      1        2 
  16 chr16_16369824     ZHar    G    A        0      0        2 
  16 chr16_16369824   Sample    G    A        0      0        2 
  16 chr16_16370137     AAsi    G    A        0      0        2 
  16 chr16_16370137     AKia    G    A        0      0        2 
  16 chr16_16370137     AOna    G    A        0      0        2 
  16 chr16_16370137     ASom    G    A        0      0        2 
  16 chr16_16370137     HCab    G    A        0      0        2 
  16 chr16_16370137     HPrz    G    A        0      0        2 
  16 chr16_16370137     ZBoe    G    A        0      0        2 
  16 chr16_16370137     ZGre    G    A      0.5      1        2 
  16 chr16_16370137     ZHar    G    A        0      0        2 
  16 chr16_16370137   Sample    G    A        0      0        2 
  16 chr16_16374478     AAsi    G    A        0      0        2 
  16 chr16_16374478     AKia    G    A        0      0        2 
  16 chr16_16374478     AOna    G    A        0      0        2 
  16 chr16_16374478     ASom    G    A        1      2        2 
  16 chr16_16374478     HCab    G    A        0      0        2 
  16 chr16_16374478     HPrz    G    A        0      0        2 
  16 chr16_16374478     ZBoe    G    A        0      0        2 
  16 chr16_16374478     ZGre    G    A        0      0        2 
  16 chr16_16374478     ZHar    G    A        0      0        2 
  16 chr16_16374478   Sample    G    A        0      0        2 
  16 chr16_16380054     AAsi    G    C        1      2        2 
  16 chr16_16380054     AKia    G    C        0      0        2 
  16 chr16_16380054     AOna    G    C        0      0        2 
  16 chr16_16380054     ASom    G    C        1      2        2 
  16 chr16_16380054     HCab    G    C        0      0        2 
  16 chr16_16380054     HPrz    G    C        0      0        2 
  16 chr16_16380054     ZBoe    G    C        0      0        2 
  16 chr16_16380054     ZGre    G    C        0      0        2 
  16 chr16_16380054     ZHar    G    C        0      0        2 
  16 chr16_16380054   Sample    G    C        1      2        2 
  16 chr16_16381622     AAsi    C    G        0      0        2 
  16 chr16_16381622     AKia    C    G        0      0        2 
  16 chr16_16381622     AOna    C    G        0      0        2 
  16 chr16_16381622     ASom    C    G        0      0        2 
  16 chr16_16381622     HCab    C    G        0      0        2 
  16 chr16_16381622     HPrz    C    G        0      0        2 
  16 chr16_16381622     ZBoe    C    G        0      0        2 
  16 chr16_16381622     ZGre    C    G      0.5      1        2 
  16 chr16_16381622     ZHar    C    G        0      0        2 
  16 chr16_16381622   Sample    C    G        0      0        2 
  16 chr16_16400045     AAsi    G    C        0      0        2 
  16 chr16_16400045     AKia    G    C        0      0        2 
  16 chr16_16400045     AOna    G    C        0      0        2 
  16 chr16_16400045     ASom    G    C        0      0        2 
  16 chr16_16400045     HCab    G    C      0.5      1        2 
  16 chr16_16400045     HPrz    G    C      0.5      1        2 
  16 chr16_16400045     ZBoe    G    C        0      0        2 
  16 chr16_16400045     ZGre    G    C        0      0        2 
  16 chr16_16400045     ZHar    G    C        0      0        2 
  16 chr16_16400045   Sample    G    C        0      0        2 
  16 chr16_16416193     AAsi    G    A        0      0        2 
  16 chr16_16416193     AKia    G    A        0      0        2 
  16 chr16_16416193     AOna    G    A        0      0        2 
  16 chr16_16416193     ASom    G    A        0      0        2 
  16 chr16_16416193     HCab    G    A      0.5      1        2 
  16 chr16_16416193     HPrz    G    A        0      0        2 
  16 chr16_16416193     ZBoe    G    A        0      0        2 
  16 chr16_16416193     ZGre    G    A        0      0        2 
  16 chr16_16416193     ZHar    G    A        0      0        2 
  16 chr16_16416193   Sample    G    A        0      0        2 
  16 chr16_16423897     AAsi    C    T        0      0        2 
  16 chr16_16423897     AKia    C    T        0      0        2 
  16 chr16_16423897     AOna    C    T        0      0        2 
  16 chr16_16423897     ASom    C    T        0      0        2 
  16 chr16_16423897     HCab    C    T        1      2        2 
  16 chr16_16423897     HPrz    C    T        1      2        2 
  16 chr16_16423897     ZBoe    C    T        0      0        2 
  16 chr16_16423897     ZGre    C    T        0      0        2 
  16 chr16_16423897     ZHar    C    T        0      0        2 
  16 chr16_16423897   Sample    C    T        0      0        2 
  16 chr16_16432197     AAsi    A    G        0      0        2 
  16 chr16_16432197     AKia    A    G        0      0        2 
  16 chr16_16432197     AOna    A    G        0      0        2 
  16 chr16_16432197     ASom    A    G        0      0        2 
  16 chr16_16432197     HCab    A    G        1      2        2 
  16 chr16_16432197     HPrz    A    G        1      2        2 
  16 chr16_16432197     ZBoe    A    G        0      0        2 
  16 chr16_16432197     ZGre    A    G        0      0        2 
  16 chr16_16432197     ZHar    A    G        0      0        2 
  16 chr16_16432197   Sample    A    G        0      0        2 
  16 chr16_16435206     AAsi    A    G        0      0        2 
  16 chr16_16435206     AKia    A    G        0      0        2 
  16 chr16_16435206     AOna    A    G        0      0        2 
  16 chr16_16435206     ASom    A    G        1      2        2 
  16 chr16_16435206     HCab    A    G        1      2        2 
  16 chr16_16435206     HPrz    A    G        1      2        2 
  16 chr16_16435206     ZBoe    A    G        0      0        2 
  16 chr16_16435206     ZGre    A    G        0      0        2 
  16 chr16_16435206     ZHar    A    G        0      0        2 
  16 chr16_16435206   Sample    A    G        0      0        2 
  16 chr16_16439406     AAsi    C    T        0      0        2 
  16 chr16_16439406     AKia    C    T        0      0        2 
  16 chr16_16439406     AOna    C    T        0      0        2 
  16 chr16_16439406     ASom    C    T        0      0        2 
  16 chr16_16439406     HCab    C    T      0.5      1        2 
  16 chr16_16439406     HPrz    C    T      0.5      1        2 
  16 chr16_16439406     ZBoe    C    T        0      0        2 
  16 chr16_16439406     ZGre    C    T        0      0        2 
  16 chr16_16439406     ZHar    C    T        0      0        2 
  16 chr16_16439406   Sample    C    T        0      0        2 
  16 chr16_16440318     AAsi    G    C        0      0        2 
  16 chr16_16440318     AKia    G    C        0      0        2 
  16 chr16_16440318     AOna    G    C        0      0        2 
  16 chr16_16440318     ASom    G    C        0      0        2 
  16 chr16_16440318     HCab    G    C      0.5      1        2 
  16 chr16_16440318     HPrz    G    C      0.5      1        2 
  16 chr16_16440318     ZBoe    G    C        0      0        2 
  16 chr16_16440318     ZGre    G    C        0      0        2 
  16 chr16_16440318     ZHar    G    C        0      0        2 
  16 chr16_16440318   Sample    G    C        0      0        2 
  16 chr16_16444399     AAsi    G    A        0      0        2 
  16 chr16_16444399     AKia    G    A        0      0        2 
  16 chr16_16444399     AOna    G    A        0      0        2 
  16 chr16_16444399     ASom    G    A        0      0        2 
  16 chr16_16444399     HCab    G    A      0.5      1        2 
  16 chr16_16444399     HPrz    G    A      0.5      1        2 
  16 chr16_16444399     ZBoe    G    A        0      0        2 
  16 chr16_16444399     ZGre    G    A        0      0        2 
  16 chr16_16444399     ZHar    G    A        0      0        2 
  16 chr16_16444399   Sample    G    A        0      0        2 
  16 chr16_16445988     AAsi    C    T        0      0        2 
  16 chr16_16445988     AKia    C    T        0      0        2 
  16 chr16_16445988     AOna    C    T        0      0        2 
  16 chr16_16445988     ASom    C    T      0.5      1        2 
  16 chr16_16445988     HCab    C    T        0      0        2 
  16 chr16_16445988     HPrz    C    T        0      0        2 
  16 chr16_16445988     ZBoe    C    T        0      0        2 
  16 chr16_16445988     ZGre    C    T        0      0        2 
  16 chr16_16445988     ZHar    C    T        0      0        2 
  16 chr16_16445988   Sample    C    T        0      0        2 
  16 chr16_16448190     AAsi    A    G        0      0        2 
  16 chr16_16448190     AKia    A    G        0      0        2 
  16 chr16_16448190     AOna    A    G        0      0        2 
  16 chr16_16448190     ASom    A    G        0      0        2 
  16 chr16_16448190     HCab    A    G        0      0        2 
  16 chr16_16448190     HPrz    A    G        0      0        2 
  16 chr16_16448190     ZBoe    A    G      0.5      1        2 
  16 chr16_16448190     ZGre    A    G        0      0        2 
  16 chr16_16448190     ZHar    A    G        0      0        2 
  16 chr16_16448190   Sample    A    G        0      0        2 
  16 chr16_16452727     AAsi    T    C        0      0        2 
  16 chr16_16452727     AKia    T    C        0      0        2 
  16 chr16_16452727     AOna    T    C        0      0        2 
  16 chr16_16452727     ASom    T    C        0      0        2 
  16 chr16_16452727     HCab    T    C        1      2        2 
  16 chr16_16452727     HPrz    T    C        1      2        2 
  16 chr16_16452727     ZBoe    T    C        0      0        2 
  16 chr16_16452727     ZGre    T    C        0      0        2 
  16 chr16_16452727     ZHar    T    C        0      0        2 
  16 chr16_16452727   Sample    T    C        0      0        2 
  16 chr16_16452877     AAsi    A    G        0      0        2 
  16 chr16_16452877     AKia    A    G        0      0        2 
  16 chr16_16452877     AOna    A    G        0      0        2 
  16 chr16_16452877     ASom    A    G        0      0        2 
  16 chr16_16452877     HCab    A    G        0      0        2 
  16 chr16_16452877     HPrz    A    G        0      0        2 
  16 chr16_16452877     ZBoe    A    G        0      0        2 
  16 chr16_16452877     ZGre    A    G        0      0        2 
  16 chr16_16452877     ZHar    A    G      0.5      1        2 
  16 chr16_16452877   Sample    A    G        0      0        2 
  16 chr16_16455272     AAsi    A    T        0      0        2 
  16 chr16_16455272     AKia    A    T        0      0        2 
  16 chr16_16455272     AOna    A    T        0      0        2 
  16 chr16_16455272     ASom    A    T        0      0        2 
  16 chr16_16455272     HCab    A    T        1      2        2 
  16 chr16_16455272     HPrz    A    T        1      2        2 
  16 chr16_16455272     ZBoe    A    T        0      0        2 
  16 chr16_16455272     ZGre    A    T        0      0        2 
  16 chr16_16455272     ZHar    A    T        0      0        2 
  16 chr16_16455272   Sample    A    T        0      0        2 
  16 chr16_16457884     AAsi    C    T        0      0        2 
  16 chr16_16457884     AKia    C    T        0      0        2 
  16 chr16_16457884     AOna    C    T        0      0        2 
  16 chr16_16457884     ASom    C    T      0.5      1        2 
  16 chr16_16457884     HCab    C    T        0      0        2 
  16 chr16_16457884     HPrz    C    T        0      0        2 
  16 chr16_16457884     ZBoe    C    T        0      0        2 
  16 chr16_16457884     ZGre    C    T        0      0        2 
  16 chr16_16457884     ZHar    C    T        0      0        2 
  16 chr16_16457884   Sample    C    T        0      0        2 
  16 chr16_16466083     AAsi    G    C        0      0        2 
  16 chr16_16466083     AKia    G    C        0      0        2 
  16 chr16_16466083     AOna    G    C        0      0        2 
  16 chr16_16466083     ASom    G    C        0      0        2 
  16 chr16_16466083     HCab    G    C      0.5      1        2 
  16 chr16_16466083     HPrz    G    C        0      0        2 
  16 chr16_16466083     ZBoe    G    C        0      0        2 
  16 chr16_16466083     ZGre    G    C        0      0        2 
  16 chr16_16466083     ZHar    G    C        0      0        2 
  16 chr16_16466083   Sample    G    C        0      0        2 
  16 chr16_16468726     AAsi    T    C        0      0        2 
  16 chr16_16468726     AKia    T    C        0      0        2 
  16 chr16_16468726     AOna    T    C        0      0        2 
  16 chr16_16468726     ASom    T    C        0      0        2 
  16 chr16_16468726     HCab    T    C        0      0        2 
  16 chr16_16468726     HPrz    T    C      0.5      1        2 
  16 chr16_16468726     ZBoe    T    C        0      0        2 
  16 chr16_16468726     ZGre    T    C        0      0        2 
  16 chr16_16468726     ZHar    T    C        0      0        2 
  16 chr16_16468726   Sample    T    C        0      0        2 
  16 chr16_16473535     AAsi    T    C        0      0        2 
  16 chr16_16473535     AKia    T    C        0      0        2 
  16 chr16_16473535     AOna    T    C        0      0        2 
  16 chr16_16473535     ASom    T    C        0      0        2 
  16 chr16_16473535     HCab    T    C        0      0        2 
  16 chr16_16473535     HPrz    T    C        0      0        2 
  16 chr16_16473535     ZBoe    T    C      0.5      1        2 
  16 chr16_16473535     ZGre    T    C        0      0        2 
  16 chr16_16473535     ZHar    T    C        0      0        2 
  16 chr16_16473535   Sample    T    C        0      0        2 
  16 chr16_16474096     AAsi    G    A        0      0        2 
  16 chr16_16474096     AKia    G    A        0      0        2 
  16 chr16_16474096     AOna    G    A        0      0        2 
  16 chr16_16474096     ASom    G    A        0      0        2 
  16 chr16_16474096     HCab    G    A        0      0        2 
  16 chr16_16474096     HPrz    G    A        0      0        2 
  16 chr16_16474096     ZBoe    G    A        1      2        2 
  16 chr16_16474096     ZGre    G    A        1      2        2 
  16 chr16_16474096     ZHar    G    A        1      2        2 
  16 chr16_16474096   Sample    G    A        0      0        2 
  16 chr16_16474199     AAsi    T    A        0      0        2 
  16 chr16_16474199     AKia    T    A        0      0        2 
  16 chr16_16474199     AOna    T    A        0      0        2 
  16 chr16_16474199     ASom    T    A        0      0        2 
  16 chr16_16474199     HCab    T    A        0      0        2 
  16 chr16_16474199     HPrz    T    A        0      0        2 
  16 chr16_16474199     ZBoe    T    A        1      2        2 
  16 chr16_16474199     ZGre    T    A        1      2        2 
  16 chr16_16474199     ZHar    T    A        1      2        2 
  16 chr16_16474199   Sample    T    A        0      0        2 
  16 chr16_16477477     AAsi    G    A        0      0        2 
  16 chr16_16477477     AKia    G    A        0      0        2 
  16 chr16_16477477     AOna    G    A        0      0        2 
  16 chr16_16477477     ASom    G    A        0      0        2 
  16 chr16_16477477     HCab    G    A        1      2        2 
  16 chr16_16477477     HPrz    G    A        1      2        2 
  16 chr16_16477477     ZBoe    G    A        0      0        2 
  16 chr16_16477477     ZGre    G    A        0      0        2 
  16 chr16_16477477     ZHar    G    A        0      0        2 
  16 chr16_16477477   Sample    G    A        0      0        2 
  16 chr16_16483883     AAsi    G    A        0      0        2 
  16 chr16_16483883     AKia    G    A        0      0        2 
  16 chr16_16483883     AOna    G    A        0      0        2 
  16 chr16_16483883     ASom    G    A        0      0        2 
  16 chr16_16483883     HCab    G    A        1      2        2 
  16 chr16_16483883     HPrz    G    A        1      2        2 
  16 chr16_16483883     ZBoe    G    A        0      0        2 
  16 chr16_16483883     ZGre    G    A        0      0        2 
  16 chr16_16483883     ZHar    G    A        0      0        2 
  16 chr16_16483883   Sample    G    A        0      0        2 
  16 chr16_16487749     AAsi    C    A        0      0        2 
  16 chr16_16487749     AKia    C    A        0      0        2 
  16 chr16_16487749     AOna    C    A        0      0        2 
  16 chr16_16487749     ASom    C    A        0      0        2 
  16 chr16_16487749     HCab    C    A        1      2        2 
  16 chr16_16487749     HPrz    C    A        1      2        2 
  16 chr16_16487749     ZBoe    C    A        0      0        2 
  16 chr16_16487749     ZGre    C    A        0      0        2 
  16 chr16_16487749     ZHar    C    A        0      0        2 
  16 chr16_16487749   Sample    C    A        0      0        2 
  16 chr16_16491830     AAsi    G    A        0      0        2 
  16 chr16_16491830     AKia    G    A        0      0        2 
  16 chr16_16491830     AOna    G    A        0      0        2 
  16 chr16_16491830     ASom    G    A        0      0        2 
  16 chr16_16491830     HCab    G    A      0.5      1        2 
  16 chr16_16491830     HPrz    G    A      0.5      1        2 
  16 chr16_16491830     ZBoe    G    A        0      0        2 
  16 chr16_16491830     ZGre    G    A        0      0        2 
  16 chr16_16491830     ZHar    G    A        0      0        2 
  16 chr16_16491830   Sample    G    A        0      0        2 
  16 chr16_16497836     AAsi    T    C        0      0        2 
  16 chr16_16497836     AKia    T    C      0.5      1        2 
  16 chr16_16497836     AOna    T    C        0      0        2 
  16 chr16_16497836     ASom    T    C        0      0        2 
  16 chr16_16497836     HCab    T    C        0      0        2 
  16 chr16_16497836     HPrz    T    C        0      0        2 
  16 chr16_16497836     ZBoe    T    C        0      0        2 
  16 chr16_16497836     ZGre    T    C        0      0        2 
  16 chr16_16497836     ZHar    T    C        0      0        2 
  16 chr16_16497836   Sample    T    C        0      0        2 
  16 chr16_16509580     AAsi    A    G        0      0        2 
  16 chr16_16509580     AKia    A    G        0      0        2 
  16 chr16_16509580     AOna    A    G        0      0        2 
  16 chr16_16509580     ASom    A    G        0      0        2 
  16 chr16_16509580     HCab    A    G        1      2        2 
  16 chr16_16509580     HPrz    A    G        1      2        2 
  16 chr16_16509580     ZBoe    A    G        0      0        2 
  16 chr16_16509580     ZGre    A    G        0      0        2 
  16 chr16_16509580     ZHar    A    G        0      0        2 
  16 chr16_16509580   Sample    A    G        0      0        2 
  16 chr16_16512853     AAsi    G    A        0      0        2 
  16 chr16_16512853     AKia    G    A        0      0        2 
  16 chr16_16512853     AOna    G    A        0      0        2 
  16 chr16_16512853     ASom    G    A        1      2        2 
  16 chr16_16512853     HCab    G    A        0      0        2 
  16 chr16_16512853     HPrz    G    A        0      0        2 
  16 chr16_16512853     ZBoe    G    A        0      0        2 
  16 chr16_16512853     ZGre    G    A        0      0        2 
  16 chr16_16512853     ZHar    G    A        0      0        2 
  16 chr16_16512853   Sample    G    A        0      0        2 
  16 chr16_16515495     AAsi    C    A        0      0        2 
  16 chr16_16515495     AKia    C    A        0      0        2 
  16 chr16_16515495     AOna    C    A        0      0        2 
  16 chr16_16515495     ASom    C    A        0      0        2 
  16 chr16_16515495     HCab    C    A        0      0        2 
  16 chr16_16515495     HPrz    C    A        0      0        2 
  16 chr16_16515495     ZBoe    C    A        0      0        2 
  16 chr16_16515495     ZGre    C    A        1      2        2 
  16 chr16_16515495     ZHar    C    A        0      0        2 
  16 chr16_16515495   Sample    C    A        0      0        2 
  16 chr16_16516386     AAsi    C    T        0      0        2 
  16 chr16_16516386     AKia    C    T        0      0        2 
  16 chr16_16516386     AOna    C    T        0      0        2 
  16 chr16_16516386     ASom    C    T        0      0        2 
  16 chr16_16516386     HCab    C    T      0.5      1        2 
  16 chr16_16516386     HPrz    C    T        0      0        2 
  16 chr16_16516386     ZBoe    C    T        0      0        2 
  16 chr16_16516386     ZGre    C    T        0      0        2 
  16 chr16_16516386     ZHar    C    T        0      0        2 
  16 chr16_16516386   Sample    C    T        0      0        2 
  16 chr16_16516752     AAsi    T    C        0      0        2 
  16 chr16_16516752     AKia    T    C        0      0        2 
  16 chr16_16516752     AOna    T    C        0      0        2 
  16 chr16_16516752     ASom    T    C        0      0        2 
  16 chr16_16516752     HCab    T    C      0.5      1        2 
  16 chr16_16516752     HPrz    T    C        1      2        2 
  16 chr16_16516752     ZBoe    T    C        0      0        2 
  16 chr16_16516752     ZGre    T    C        0      0        2 
  16 chr16_16516752     ZHar    T    C        0      0        2 
  16 chr16_16516752   Sample    T    C        0      0        2 
  16 chr16_16522596     AAsi    T    C        0      0        2 
  16 chr16_16522596     AKia    T    C        0      0        2 
  16 chr16_16522596     AOna    T    C        0      0        2 
  16 chr16_16522596     ASom    T    C      0.5      1        2 
  16 chr16_16522596     HCab    T    C        0      0        2 
  16 chr16_16522596     HPrz    T    C        0      0        2 
  16 chr16_16522596     ZBoe    T    C        0      0        2 
  16 chr16_16522596     ZGre    T    C        0      0        2 
  16 chr16_16522596     ZHar    T    C        0      0        2 
  16 chr16_16522596   Sample    T    C        0      0        2 
  16 chr16_16525118     AAsi    C    G        1      2        2 
  16 chr16_16525118     AKia    C    G        1      2        2 
  16 chr16_16525118     AOna    C    G        1      2        2 
  16 chr16_16525118     ASom    C    G      0.5      1        2 
  16 chr16_16525118     HCab    C    G        0      0        2 
  16 chr16_16525118     HPrz    C    G        0      0        2 
  16 chr16_16525118     ZBoe    C    G        0      0        2 
  16 chr16_16525118     ZGre    C    G        0      0        2 
  16 chr16_16525118     ZHar    C    G        0      0        2 
  16 chr16_16525118   Sample    C    G        1      2        2 
  16 chr16_16530951     AAsi    A    C        0      0        2 
  16 chr16_16530951     AKia    A    C        0      0        2 
  16 chr16_16530951     AOna    A    C        0      0        2 
  16 chr16_16530951     ASom    A    C        0      0        2 
  16 chr16_16530951     HCab    A    C        0      0        2 
  16 chr16_16530951     HPrz    A    C      0.5      1        2 
  16 chr16_16530951     ZBoe    A    C        0      0        2 
  16 chr16_16530951     ZGre    A    C        0      0        2 
  16 chr16_16530951     ZHar    A    C        0      0        2 
  16 chr16_16530951   Sample    A    C        0      0        2 
  16 chr16_16533141     AAsi    G    A        0      0        2 
  16 chr16_16533141     AKia    G    A        0      0        2 
  16 chr16_16533141     AOna    G    A        0      0        2 
  16 chr16_16533141     ASom    G    A        0      0        2 
  16 chr16_16533141     HCab    G    A        1      2        2 
  16 chr16_16533141     HPrz    G    A        1      2        2 
  16 chr16_16533141     ZBoe    G    A        0      0        2 
  16 chr16_16533141     ZGre    G    A        0      0        2 
  16 chr16_16533141     ZHar    G    A        0      0        2 
  16 chr16_16533141   Sample    G    A        0      0        2 
  16 chr16_16533201     AAsi    T    C        0      0        2 
  16 chr16_16533201     AKia    T    C        0      0        2 
  16 chr16_16533201     AOna    T    C        0      0        2 
  16 chr16_16533201     ASom    T    C        0      0        2 
  16 chr16_16533201     HCab    T    C        0      0        2 
  16 chr16_16533201     HPrz    T    C        0      0        2 
  16 chr16_16533201     ZBoe    T    C        0      0        2 
  16 chr16_16533201     ZGre    T    C      0.5      1        2 
  16 chr16_16533201     ZHar    T    C        0      0        2 
  16 chr16_16533201   Sample    T    C        0      0        2 
  16 chr16_16534189     AAsi    T    A        0      0        2 
  16 chr16_16534189     AKia    T    A        0      0        2 
  16 chr16_16534189     AOna    T    A        0      0        2 
  16 chr16_16534189     ASom    T    A        0      0        2 
  16 chr16_16534189     HCab    T    A        0      0        2 
  16 chr16_16534189     HPrz    T    A        0      0        2 
  16 chr16_16534189     ZBoe    T    A        1      2        2 
  16 chr16_16534189     ZGre    T    A        1      2        2 
  16 chr16_16534189     ZHar    T    A        1      2        2 
  16 chr16_16534189   Sample    T    A        0      0        2 
  16 chr16_16535136     AAsi    C    T        0      0        2 
  16 chr16_16535136     AKia    C    T        0      0        2 
  16 chr16_16535136     AOna    C    T        0      0        2 
  16 chr16_16535136     ASom    C    T        0      0        2 
  16 chr16_16535136     HCab    C    T      0.5      1        2 
  16 chr16_16535136     HPrz    C    T        1      2        2 
  16 chr16_16535136     ZBoe    C    T        0      0        2 
  16 chr16_16535136     ZGre    C    T        0      0        2 
  16 chr16_16535136     ZHar    C    T        0      0        2 
  16 chr16_16535136   Sample    C    T        0      0        2 
  16 chr16_16536191     AAsi    C    T        0      0        2 
  16 chr16_16536191     AKia    C    T        0      0        2 
  16 chr16_16536191     AOna    C    T        0      0        2 
  16 chr16_16536191     ASom    C    T        0      0        2 
  16 chr16_16536191     HCab    C    T        0      0        2 
  16 chr16_16536191     HPrz    C    T        0      0        2 
  16 chr16_16536191     ZBoe    C    T        0      0        2 
  16 chr16_16536191     ZGre    C    T        1      2        2 
  16 chr16_16536191     ZHar    C    T        0      0        2 
  16 chr16_16536191   Sample    C    T        0      0        2 
  16 chr16_16540200     AAsi    T    C        0      0        2 
  16 chr16_16540200     AKia    T    C        0      0        2 
  16 chr16_16540200     AOna    T    C        0      0        2 
  16 chr16_16540200     ASom    T    C      0.5      1        2 
  16 chr16_16540200     HCab    T    C        0      0        2 
  16 chr16_16540200     HPrz    T    C        0      0        2 
  16 chr16_16540200     ZBoe    T    C        0      0        2 
  16 chr16_16540200     ZGre    T    C        0      0        2 
  16 chr16_16540200     ZHar    T    C        0      0        2 
  16 chr16_16540200   Sample    T    C        0      0        2 
  16 chr16_16546157     AAsi    T    C        0      0        2 
  16 chr16_16546157     AKia    T    C        0      0        2 
  16 chr16_16546157     AOna    T    C        0      0        2 
  16 chr16_16546157     ASom    T    C        0      0        2 
  16 chr16_16546157     HCab    T    C        0      0        2 
  16 chr16_16546157     HPrz    T    C        0      0        2 
  16 chr16_16546157     ZBoe    T    C      0.5      1        2 
  16 chr16_16546157     ZGre    T    C        0      0        2 
  16 chr16_16546157     ZHar    T    C        0      0        2 
  16 chr16_16546157   Sample    T    C        0      0        2 
  16 chr16_16547819     AAsi    A    G        0      0        2 
  16 chr16_16547819     AKia    A    G        0      0        2 
  16 chr16_16547819     AOna    A    G        0      0        2 
  16 chr16_16547819     ASom    A    G        0      0        2 
  16 chr16_16547819     HCab    A    G        0      0        2 
  16 chr16_16547819     HPrz    A    G        0      0        2 
  16 chr16_16547819     ZBoe    A    G        0      0        2 
  16 chr16_16547819     ZGre    A    G      0.5      1        2 
  16 chr16_16547819     ZHar    A    G        0      0        2 
  16 chr16_16547819   Sample    A    G        0      0        2 
  16 chr16_16548059     AAsi    C    T        1      2        2 
  16 chr16_16548059     AKia    C    T        0      0        2 
  16 chr16_16548059     AOna    C    T        0      0        2 
  16 chr16_16548059     ASom    C    T        1      2        2 
  16 chr16_16548059     HCab    C    T        0      0        2 
  16 chr16_16548059     HPrz    C    T        0      0        2 
  16 chr16_16548059     ZBoe    C    T        0      0        2 
  16 chr16_16548059     ZGre    C    T        0      0        2 
  16 chr16_16548059     ZHar    C    T        0      0        2 
  16 chr16_16548059   Sample    C    T        1      2        2 
  16 chr16_16548314     AAsi    C    G        0      0        2 
  16 chr16_16548314     AKia    C    G        0      0        2 
  16 chr16_16548314     AOna    C    G        0      0        2 
  16 chr16_16548314     ASom    C    G        0      0        2 
  16 chr16_16548314     HCab    C    G        0      0        2 
  16 chr16_16548314     HPrz    C    G        1      2        2 
  16 chr16_16548314     ZBoe    C    G        0      0        2 
  16 chr16_16548314     ZGre    C    G        0      0        2 
  16 chr16_16548314     ZHar    C    G        0      0        2 
  16 chr16_16548314   Sample    C    G        0      0        2 
  16 chr16_16556749     AAsi    A    G        0      0        2 
  16 chr16_16556749     AKia    A    G      0.5      1        2 
  16 chr16_16556749     AOna    A    G        0      0        2 
  16 chr16_16556749     ASom    A    G        0      0        2 
  16 chr16_16556749     HCab    A    G        0      0        2 
  16 chr16_16556749     HPrz    A    G        0      0        2 
  16 chr16_16556749     ZBoe    A    G        0      0        2 
  16 chr16_16556749     ZGre    A    G        0      0        2 
  16 chr16_16556749     ZHar    A    G        0      0        2 
  16 chr16_16556749   Sample    A    G        0      0        2 
  16 chr16_16559755     AAsi    G    A        0      0        2 
  16 chr16_16559755     AKia    G    A        0      0        2 
  16 chr16_16559755     AOna    G    A        0      0        2 
  16 chr16_16559755     ASom    G    A        0      0        2 
  16 chr16_16559755     HCab    G    A        0      0        2 
  16 chr16_16559755     HPrz    G    A        0      0        2 
  16 chr16_16559755     ZBoe    G    A        0      0        2 
  16 chr16_16559755     ZGre    G    A      0.5      1        2 
  16 chr16_16559755     ZHar    G    A        0      0        2 
  16 chr16_16559755   Sample    G    A        0      0        2 
  16 chr16_16575555     AAsi    G    T        0      0        2 
  16 chr16_16575555     AKia    G    T        0      0        2 
  16 chr16_16575555     AOna    G    T        0      0        2 
  16 chr16_16575555     ASom    G    T        0      0        2 
  16 chr16_16575555     HCab    G    T        1      2        2 
  16 chr16_16575555     HPrz    G    T        1      2        2 
  16 chr16_16575555     ZBoe    G    T        0      0        2 
  16 chr16_16575555     ZGre    G    T        0      0        2 
  16 chr16_16575555     ZHar    G    T        0      0        2 
  16 chr16_16575555   Sample    G    T        0      0        2 
  16 chr16_16584442     AAsi    T    A        0      0        2 
  16 chr16_16584442     AKia    T    A        0      0        2 
  16 chr16_16584442     AOna    T    A        0      0        2 
  16 chr16_16584442     ASom    T    A        0      0        2 
  16 chr16_16584442     HCab    T    A      0.5      1        2 
  16 chr16_16584442     HPrz    T    A        0      0        2 
  16 chr16_16584442     ZBoe    T    A        0      0        2 
  16 chr16_16584442     ZGre    T    A        0      0        2 
  16 chr16_16584442     ZHar    T    A        0      0        2 
  16 chr16_16584442   Sample    T    A        0      0        2 
  16 chr16_16591354     AAsi    A    G        0      0        2 
  16 chr16_16591354     AKia    A    G        0      0        2 
  16 chr16_16591354     AOna    A    G        0      0        2 
  16 chr16_16591354     ASom    A    G        0      0        2 
  16 chr16_16591354     HCab    A    G        1      2        2 
  16 chr16_16591354     HPrz    A    G        1      2        2 
  16 chr16_16591354     ZBoe    A    G      0.5      1        2 
  16 chr16_16591354     ZGre    A    G        0      0        2 
  16 chr16_16591354     ZHar    A    G        0      0        2 
  16 chr16_16591354   Sample    A    G        0      0        2 
  16 chr16_16592669     AAsi    A    G        0      0        2 
  16 chr16_16592669     AKia    A    G        0      0        2 
  16 chr16_16592669     AOna    A    G        0      0        2 
  16 chr16_16592669     ASom    A    G        0      0        2 
  16 chr16_16592669     HCab    A    G        1      2        2 
  16 chr16_16592669     HPrz    A    G        1      2        2 
  16 chr16_16592669     ZBoe    A    G        0      0        2 
  16 chr16_16592669     ZGre    A    G        0      0        2 
  16 chr16_16592669     ZHar    A    G        0      0        2 
  16 chr16_16592669   Sample    A    G        0      0        2 
  16 chr16_16593397     AAsi    C    A        0      0        2 
  16 chr16_16593397     AKia    C    A        0      0        2 
  16 chr16_16593397     AOna    C    A        0      0        2 
  16 chr16_16593397     ASom    C    A        0      0        2 
  16 chr16_16593397     HCab    C    A        0      0        2 
  16 chr16_16593397     HPrz    C    A        0      0        2 
  16 chr16_16593397     ZBoe    C    A        0      0        2 
  16 chr16_16593397     ZGre    C    A        0      0        2 
  16 chr16_16593397     ZHar    C    A      0.5      1        2 
  16 chr16_16593397   Sample    C    A        0      0        2 
  16 chr16_16598463     AAsi    G    C        0      0        2 
  16 chr16_16598463     AKia    G    C        0      0        2 
  16 chr16_16598463     AOna    G    C        0      0        2 
  16 chr16_16598463     ASom    G    C        0      0        2 
  16 chr16_16598463     HCab    G    C        0      0        2 
  16 chr16_16598463     HPrz    G    C        0      0        2 
  16 chr16_16598463     ZBoe    G    C      0.5      1        2 
  16 chr16_16598463     ZGre    G    C        0      0        2 
  16 chr16_16598463     ZHar    G    C        0      0        2 
  16 chr16_16598463   Sample    G    C        0      0        2 
  16 chr16_16603602     AAsi    T    A        0      0        2 
  16 chr16_16603602     AKia    T    A        0      0        2 
  16 chr16_16603602     AOna    T    A        0      0        2 
  16 chr16_16603602     ASom    T    A        0      0        2 
  16 chr16_16603602     HCab    T    A        0      0        2 
  16 chr16_16603602     HPrz    T    A        0      0        2 
  16 chr16_16603602     ZBoe    T    A        0      0        2 
  16 chr16_16603602     ZGre    T    A        0      0        2 
  16 chr16_16603602     ZHar    T    A        1      2        2 
  16 chr16_16603602   Sample    T    A        0      0        2 
  16 chr16_16605384     AAsi    G    A        1      2        2 
  16 chr16_16605384     AKia    G    A        0      0        2 
  16 chr16_16605384     AOna    G    A        0      0        2 
  16 chr16_16605384     ASom    G    A        1      2        2 
  16 chr16_16605384     HCab    G    A        1      2        2 
  16 chr16_16605384     HPrz    G    A        1      2        2 
  16 chr16_16605384     ZBoe    G    A        0      0        2 
  16 chr16_16605384     ZGre    G    A        0      0        2 
  16 chr16_16605384     ZHar    G    A        0      0        2 
  16 chr16_16605384   Sample    G    A        1      2        2 
  16 chr16_16611975     AAsi    G    A        0      0        2 
  16 chr16_16611975     AKia    G    A        0      0        2 
  16 chr16_16611975     AOna    G    A        0      0        2 
  16 chr16_16611975     ASom    G    A        0      0        2 
  16 chr16_16611975     HCab    G    A        0      0        2 
  16 chr16_16611975     HPrz    G    A        0      0        2 
  16 chr16_16611975     ZBoe    G    A        1      2        2 
  16 chr16_16611975     ZGre    G    A        1      2        2 
  16 chr16_16611975     ZHar    G    A        1      2        2 
  16 chr16_16611975   Sample    G    A        0      0        2 
  16 chr16_16613524     AAsi    C    T        0      0        2 
  16 chr16_16613524     AKia    C    T        0      0        2 
  16 chr16_16613524     AOna    C    T        0      0        2 
  16 chr16_16613524     ASom    C    T        0      0        2 
  16 chr16_16613524     HCab    C    T      0.5      1        2 
  16 chr16_16613524     HPrz    C    T        0      0        2 
  16 chr16_16613524     ZBoe    C    T        0      0        2 
  16 chr16_16613524     ZGre    C    T        0      0        2 
  16 chr16_16613524     ZHar    C    T        0      0        2 
  16 chr16_16613524   Sample    C    T        0      0        2 
  16 chr16_16623045     AAsi    G    A        0      0        2 
  16 chr16_16623045     AKia    G    A        0      0        2 
  16 chr16_16623045     AOna    G    A        0      0        2 
  16 chr16_16623045     ASom    G    A        0      0        2 
  16 chr16_16623045     HCab    G    A        1      2        2 
  16 chr16_16623045     HPrz    G    A        1      2        2 
  16 chr16_16623045     ZBoe    G    A        0      0        2 
  16 chr16_16623045     ZGre    G    A        0      0        2 
  16 chr16_16623045     ZHar    G    A        0      0        2 
  16 chr16_16623045   Sample    G    A        0      0        2 
  16 chr16_16627053     AAsi    A    C        1      2        2 
  16 chr16_16627053     AKia    A    C        0      0        2 
  16 chr16_16627053     AOna    A    C        0      0        2 
  16 chr16_16627053     ASom    A    C        0      0        2 
  16 chr16_16627053     HCab    A    C        0      0        2 
  16 chr16_16627053     HPrz    A    C        0      0        2 
  16 chr16_16627053     ZBoe    A    C        0      0        2 
  16 chr16_16627053     ZGre    A    C        0      0        2 
  16 chr16_16627053     ZHar    A    C        0      0        2 
  16 chr16_16627053   Sample    A    C        1      2        2 
  16 chr16_16627369     AAsi    C    T      0.5      1        2 
  16 chr16_16627369     AKia    C    T        0      0        2 
  16 chr16_16627369     AOna    C    T        0      0        2 
  16 chr16_16627369     ASom    C    T        0      0        2 
  16 chr16_16627369     HCab    C    T        0      0        2 
  16 chr16_16627369     HPrz    C    T        0      0        2 
  16 chr16_16627369     ZBoe    C    T        0      0        2 
  16 chr16_16627369     ZGre    C    T        0      0        2 
  16 chr16_16627369     ZHar    C    T        0      0        2 
  16 chr16_16627369   Sample    C    T        0      0        2 
  16 chr16_16631615     AAsi    T    C        0      0        2 
  16 chr16_16631615     AKia    T    C        0      0        2 
  16 chr16_16631615     AOna    T    C        0      0        2 
  16 chr16_16631615     ASom    T    C        0      0        2 
  16 chr16_16631615     HCab    T    C        1      2        2 
  16 chr16_16631615     HPrz    T    C        1      2        2 
  16 chr16_16631615     ZBoe    T    C        0      0        2 
  16 chr16_16631615     ZGre    T    C        0      0        2 
  16 chr16_16631615     ZHar    T    C        0      0        2 
  16 chr16_16631615   Sample    T    C        0      0        2 
  16 chr16_16635965     AAsi    C    T        0      0        2 
  16 chr16_16635965     AKia    C    T        0      0        2 
  16 chr16_16635965     AOna    C    T        0      0        2 
  16 chr16_16635965     ASom    C    T        0      0        2 
  16 chr16_16635965     HCab    C    T        1      2        2 
  16 chr16_16635965     HPrz    C    T        1      2        2 
  16 chr16_16635965     ZBoe    C    T        0      0        2 
  16 chr16_16635965     ZGre    C    T        0      0        2 
  16 chr16_16635965     ZHar    C    T        0      0        2 
  16 chr16_16635965   Sample    C    T        0      0        2 
  16 chr16_16644817     AAsi    C    T        0      0        2 
  16 chr16_16644817     AKia    C    T        1      2        2 
  16 chr16_16644817     AOna    C    T        1      2        2 
  16 chr16_16644817     ASom    C    T        0      0        2 
  16 chr16_16644817     HCab    C    T        0      0        2 
  16 chr16_16644817     HPrz    C    T        0      0        2 
  16 chr16_16644817     ZBoe    C    T        0      0        2 
  16 chr16_16644817     ZGre    C    T        0      0        2 
  16 chr16_16644817     ZHar    C    T        0      0        2 
  16 chr16_16644817   Sample    C    T        0      0        2 
  16 chr16_16646386     AAsi    T    C        0      0        2 
  16 chr16_16646386     AKia    T    C        0      0        2 
  16 chr16_16646386     AOna    T    C        0      0        2 
  16 chr16_16646386     ASom    T    C        0      0        2 
  16 chr16_16646386     HCab    T    C        0      0        2 
  16 chr16_16646386     HPrz    T    C      0.5      1        2 
  16 chr16_16646386     ZBoe    T    C        0      0        2 
  16 chr16_16646386     ZGre    T    C        0      0        2 
  16 chr16_16646386     ZHar    T    C        0      0        2 
  16 chr16_16646386   Sample    T    C        0      0        2 
  16 chr16_16651547     AAsi    A    G        0      0        2 
  16 chr16_16651547     AKia    A    G      0.5      1        2 
  16 chr16_16651547     AOna    A    G        0      0        2 
  16 chr16_16651547     ASom    A    G        0      0        2 
  16 chr16_16651547     HCab    A    G        0      0        2 
  16 chr16_16651547     HPrz    A    G        0      0        2 
  16 chr16_16651547     ZBoe    A    G        0      0        2 
  16 chr16_16651547     ZGre    A    G        0      0        2 
  16 chr16_16651547     ZHar    A    G        0      0        2 
  16 chr16_16651547   Sample    A    G        0      0        2 
  16 chr16_16652341     AAsi    T    G        0      0        2 
  16 chr16_16652341     AKia    T    G        0      0        2 
  16 chr16_16652341     AOna    T    G        0      0        2 
  16 chr16_16652341     ASom    T    G        0      0        2 
  16 chr16_16652341     HCab    T    G        0      0        2 
  16 chr16_16652341     HPrz    T    G        0      0        2 
  16 chr16_16652341     ZBoe    T    G        0      0        2 
  16 chr16_16652341     ZGre    T    G      0.5      1        2 
  16 chr16_16652341     ZHar    T    G        0      0        2 
  16 chr16_16652341   Sample    T    G        0      0        2 
  16 chr16_16652743     AAsi    C    G        0      0        2 
  16 chr16_16652743     AKia    C    G      0.5      1        2 
  16 chr16_16652743     AOna    C    G        0      0        2 
  16 chr16_16652743     ASom    C    G        0      0        2 
  16 chr16_16652743     HCab    C    G        0      0        2 
  16 chr16_16652743     HPrz    C    G        0      0        2 
  16 chr16_16652743     ZBoe    C    G        0      0        2 
  16 chr16_16652743     ZGre    C    G        0      0        2 
  16 chr16_16652743     ZHar    C    G        0      0        2 
  16 chr16_16652743   Sample    C    G        0      0        2 
  16 chr16_16653568     AAsi    C    T        0      0        2 
  16 chr16_16653568     AKia    C    T        0      0        2 
  16 chr16_16653568     AOna    C    T        0      0        2 
  16 chr16_16653568     ASom    C    T        0      0        2 
  16 chr16_16653568     HCab    C    T        0      0        2 
  16 chr16_16653568     HPrz    C    T        0      0        2 
  16 chr16_16653568     ZBoe    C    T        0      0        2 
  16 chr16_16653568     ZGre    C    T      0.5      1        2 
  16 chr16_16653568     ZHar    C    T        0      0        2 
  16 chr16_16653568   Sample    C    T        0      0        2 
  16 chr16_16661698     AAsi    A    G        1      2        2 
  16 chr16_16661698     AKia    A    G        0      0        2 
  16 chr16_16661698     AOna    A    G        0      0        2 
  16 chr16_16661698     ASom    A    G      0.5      1        2 
  16 chr16_16661698     HCab    A    G        0      0        2 
  16 chr16_16661698     HPrz    A    G        0      0        2 
  16 chr16_16661698     ZBoe    A    G        0      0        2 
  16 chr16_16661698     ZGre    A    G        0      0        2 
  16 chr16_16661698     ZHar    A    G        0      0        2 
  16 chr16_16661698   Sample    A    G        1      2        2 
  16 chr16_16667837     AAsi    C    T        0      0        2 
  16 chr16_16667837     AKia    C    T        0      0        2 
  16 chr16_16667837     AOna    C    T        0      0        2 
  16 chr16_16667837     ASom    C    T        0      0        2 
  16 chr16_16667837     HCab    C    T        0      0        2 
  16 chr16_16667837     HPrz    C    T        0      0        2 
  16 chr16_16667837     ZBoe    C    T      0.5      1        2 
  16 chr16_16667837     ZGre    C    T        0      0        2 
  16 chr16_16667837     ZHar    C    T        0      0        2 
  16 chr16_16667837   Sample    C    T        0      0        2 
  16 chr16_16669984     AAsi    G    A        0      0        2 
  16 chr16_16669984     AKia    G    A        0      0        2 
  16 chr16_16669984     AOna    G    A        0      0        2 
  16 chr16_16669984     ASom    G    A      0.5      1        2 
  16 chr16_16669984     HCab    G    A        0      0        2 
  16 chr16_16669984     HPrz    G    A        0      0        2 
  16 chr16_16669984     ZBoe    G    A        0      0        2 
  16 chr16_16669984     ZGre    G    A        0      0        2 
  16 chr16_16669984     ZHar    G    A        0      0        2 
  16 chr16_16669984   Sample    G    A        0      0        2 
  16 chr16_16673792     AAsi    G    A        0      0        2 
  16 chr16_16673792     AKia    G    A        0      0        2 
  16 chr16_16673792     AOna    G    A        0      0        2 
  16 chr16_16673792     ASom    G    A        0      0        2 
  16 chr16_16673792     HCab    G    A        0      0        2 
  16 chr16_16673792     HPrz    G    A        0      0        2 
  16 chr16_16673792     ZBoe    G    A      0.5      1        2 
  16 chr16_16673792     ZGre    G    A        0      0        2 
  16 chr16_16673792     ZHar    G    A        0      0        2 
  16 chr16_16673792   Sample    G    A        0      0        2 
  16 chr16_16679466     AAsi    A    G        0      0        2 
  16 chr16_16679466     AKia    A    G        0      0        2 
  16 chr16_16679466     AOna    A    G        0      0        2 
  16 chr16_16679466     ASom    A    G        0      0        2 
  16 chr16_16679466     HCab    A    G        0      0        2 
  16 chr16_16679466     HPrz    A    G        0      0        2 
  16 chr16_16679466     ZBoe    A    G        0      0        2 
  16 chr16_16679466     ZGre    A    G        0      0        2 
  16 chr16_16679466     ZHar    A    G        1      2        2 
  16 chr16_16679466   Sample    A    G        0      0        2 
  16 chr16_16683970     AAsi    T    C        0      0        2 
  16 chr16_16683970     AKia    T    C        0      0        2 
  16 chr16_16683970     AOna    T    C        0      0        2 
  16 chr16_16683970     ASom    T    C        0      0        2 
  16 chr16_16683970     HCab    T    C        0      0        2 
  16 chr16_16683970     HPrz    T    C        0      0        2 
  16 chr16_16683970     ZBoe    T    C        0      0        2 
  16 chr16_16683970     ZGre    T    C        0      0        2 
  16 chr16_16683970     ZHar    T    C      0.5      1        2 
  16 chr16_16683970   Sample    T    C        0      0        2 
  16 chr16_16684921     AAsi    C    T        1      2        2 
  16 chr16_16684921     AKia    C    T        0      0        2 
  16 chr16_16684921     AOna    C    T        0      0        2 
  16 chr16_16684921     ASom    C    T        0      0        2 
  16 chr16_16684921     HCab    C    T        0      0        2 
  16 chr16_16684921     HPrz    C    T        0      0        2 
  16 chr16_16684921     ZBoe    C    T        0      0        2 
  16 chr16_16684921     ZGre    C    T        0      0        2 
  16 chr16_16684921     ZHar    C    T        0      0        2 
  16 chr16_16684921   Sample    C    T        1      2        2 
  16 chr16_16695896     AAsi    G    A        0      0        2 
  16 chr16_16695896     AKia    G    A        0      0        2 
  16 chr16_16695896     AOna    G    A        0      0        2 
  16 chr16_16695896     ASom    G    A        0      0        2 
  16 chr16_16695896     HCab    G    A        0      0        2 
  16 chr16_16695896     HPrz    G    A        0      0        2 
  16 chr16_16695896     ZBoe    G    A        0      0        2 
  16 chr16_16695896     ZGre    G    A        0      0        2 
  16 chr16_16695896     ZHar    G    A      0.5      1        2 
  16 chr16_16695896   Sample    G    A        0      0        2 
  16 chr16_16701762     AAsi    A    G        0      0        2 
  16 chr16_16701762     AKia    A    G        0      0        2 
  16 chr16_16701762     AOna    A    G        1      2        2 
  16 chr16_16701762     ASom    A    G        0      0        2 
  16 chr16_16701762     HCab    A    G        0      0        2 
  16 chr16_16701762     HPrz    A    G        0      0        2 
  16 chr16_16701762     ZBoe    A    G        0      0        2 
  16 chr16_16701762     ZGre    A    G        0      0        2 
  16 chr16_16701762     ZHar    A    G        0      0        2 
  16 chr16_16701762   Sample    A    G        0      0        2 
  16 chr16_16703156     AAsi    G    C        0      0        2 
  16 chr16_16703156     AKia    G    C        0      0        2 
  16 chr16_16703156     AOna    G    C        0      0        2 
  16 chr16_16703156     ASom    G    C        0      0        2 
  16 chr16_16703156     HCab    G    C        1      2        2 
  16 chr16_16703156     HPrz    G    C        1      2        2 
  16 chr16_16703156     ZBoe    G    C        0      0        2 
  16 chr16_16703156     ZGre    G    C        0      0        2 
  16 chr16_16703156     ZHar    G    C        0      0        2 
  16 chr16_16703156   Sample    G    C        0      0        2 
  16 chr16_16705186     AAsi    C    A        0      0        2 
  16 chr16_16705186     AKia    C    A        0      0        2 
  16 chr16_16705186     AOna    C    A        0      0        2 
  16 chr16_16705186     ASom    C    A        0      0        2 
  16 chr16_16705186     HCab    C    A        1      2        2 
  16 chr16_16705186     HPrz    C    A        1      2        2 
  16 chr16_16705186     ZBoe    C    A        0      0        2 
  16 chr16_16705186     ZGre    C    A        0      0        2 
  16 chr16_16705186     ZHar    C    A        0      0        2 
  16 chr16_16705186   Sample    C    A        0      0        2 
  16 chr16_16706558     AAsi    T    C      0.5      1        2 
  16 chr16_16706558     AKia    T    C        0      0        2 
  16 chr16_16706558     AOna    T    C        0      0        2 
  16 chr16_16706558     ASom    T    C        0      0        2 
  16 chr16_16706558     HCab    T    C        0      0        2 
  16 chr16_16706558     HPrz    T    C        0      0        2 
  16 chr16_16706558     ZBoe    T    C        0      0        2 
  16 chr16_16706558     ZGre    T    C        0      0        2 
  16 chr16_16706558     ZHar    T    C        0      0        2 
  16 chr16_16706558   Sample    T    C        1      2        2 
  16 chr16_16709027     AAsi    A    G        0      0        2 
  16 chr16_16709027     AKia    A    G        0      0        2 
  16 chr16_16709027     AOna    A    G        0      0        2 
  16 chr16_16709027     ASom    A    G        0      0        2 
  16 chr16_16709027     HCab    A    G        1      2        2 
  16 chr16_16709027     HPrz    A    G        1      2        2 
  16 chr16_16709027     ZBoe    A    G        0      0        2 
  16 chr16_16709027     ZGre    A    G        0      0        2 
  16 chr16_16709027     ZHar    A    G        0      0        2 
  16 chr16_16709027   Sample    A    G        0      0        2 
  16 chr16_16711764     AAsi    A    G        0      0        2 
  16 chr16_16711764     AKia    A    G        0      0        2 
  16 chr16_16711764     AOna    A    G        0      0        2 
  16 chr16_16711764     ASom    A    G        0      0        2 
  16 chr16_16711764     HCab    A    G        0      0        2 
  16 chr16_16711764     HPrz    A    G      0.5      1        2 
  16 chr16_16711764     ZBoe    A    G        0      0        2 
  16 chr16_16711764     ZGre    A    G        0      0        2 
  16 chr16_16711764     ZHar    A    G        0      0        2 
  16 chr16_16711764   Sample    A    G        0      0        2 
  16 chr16_16712338     AAsi    G    A        0      0        2 
  16 chr16_16712338     AKia    G    A        0      0        2 
  16 chr16_16712338     AOna    G    A        0      0        2 
  16 chr16_16712338     ASom    G    A      0.5      1        2 
  16 chr16_16712338     HCab    G    A        0      0        2 
  16 chr16_16712338     HPrz    G    A        0      0        2 
  16 chr16_16712338     ZBoe    G    A        0      0        2 
  16 chr16_16712338     ZGre    G    A        0      0        2 
  16 chr16_16712338     ZHar    G    A        0      0        2 
  16 chr16_16712338   Sample    G    A        0      0        2 
  16 chr16_16714438     AAsi    C    T        0      0        2 
  16 chr16_16714438     AKia    C    T        0      0        2 
  16 chr16_16714438     AOna    C    T        0      0        2 
  16 chr16_16714438     ASom    C    T        0      0        2 
  16 chr16_16714438     HCab    C    T        0      0        2 
  16 chr16_16714438     HPrz    C    T        0      0        2 
  16 chr16_16714438     ZBoe    C    T        1      2        2 
  16 chr16_16714438     ZGre    C    T        0      0        2 
  16 chr16_16714438     ZHar    C    T        0      0        2 
  16 chr16_16714438   Sample    C    T        0      0        2 
  16 chr16_16714605     AAsi    A    G        0      0        2 
  16 chr16_16714605     AKia    A    G        0      0        2 
  16 chr16_16714605     AOna    A    G        0      0        2 
  16 chr16_16714605     ASom    A    G        0      0        2 
  16 chr16_16714605     HCab    A    G        1      2        2 
  16 chr16_16714605     HPrz    A    G      0.5      1        2 
  16 chr16_16714605     ZBoe    A    G        0      0        2 
  16 chr16_16714605     ZGre    A    G        0      0        2 
  16 chr16_16714605     ZHar    A    G        0      0        2 
  16 chr16_16714605   Sample    A    G        0      0        2 
  16 chr16_16743144     AAsi    G    A        0      0        2 
  16 chr16_16743144     AKia    G    A      0.5      1        2 
  16 chr16_16743144     AOna    G    A        0      0        2 
  16 chr16_16743144     ASom    G    A        0      0        2 
  16 chr16_16743144     HCab    G    A        0      0        2 
  16 chr16_16743144     HPrz    G    A        0      0        2 
  16 chr16_16743144     ZBoe    G    A        0      0        2 
  16 chr16_16743144     ZGre    G    A        0      0        2 
  16 chr16_16743144     ZHar    G    A        0      0        2 
  16 chr16_16743144   Sample    G    A        0      0        2 
  16 chr16_16745438     AAsi    A    G        0      0        2 
  16 chr16_16745438     AKia    A    G        0      0        2 
  16 chr16_16745438     AOna    A    G        1      2        2 
  16 chr16_16745438     ASom    A    G        0      0        2 
  16 chr16_16745438     HCab    A    G        1      2        2 
  16 chr16_16745438     HPrz    A    G        1      2        2 
  16 chr16_16745438     ZBoe    A    G        0      0        2 
  16 chr16_16745438     ZGre    A    G        0      0        2 
  16 chr16_16745438     ZHar    A    G        0      0        2 
  16 chr16_16745438   Sample    A    G        0      0        2 
  16 chr16_16745609     AAsi    C    G        0      0        2 
  16 chr16_16745609     AKia    C    G        0      0        2 
  16 chr16_16745609     AOna    C    G        0      0        2 
  16 chr16_16745609     ASom    C    G        0      0        2 
  16 chr16_16745609     HCab    C    G        0      0        2 
  16 chr16_16745609     HPrz    C    G        0      0        2 
  16 chr16_16745609     ZBoe    C    G      0.5      1        2 
  16 chr16_16745609     ZGre    C    G        0      0        2 
  16 chr16_16745609     ZHar    C    G        0      0        2 
  16 chr16_16745609   Sample    C    G        0      0        2 
  16 chr16_16750252     AAsi    A    G        1      2        2 
  16 chr16_16750252     AKia    A    G        0      0        2 
  16 chr16_16750252     AOna    A    G        0      0        2 
  16 chr16_16750252     ASom    A    G        1      2        2 
  16 chr16_16750252     HCab    A    G        0      0        2 
  16 chr16_16750252     HPrz    A    G        0      0        2 
  16 chr16_16750252     ZBoe    A    G        0      0        2 
  16 chr16_16750252     ZGre    A    G        0      0        2 
  16 chr16_16750252     ZHar    A    G        0      0        2 
  16 chr16_16750252   Sample    A    G        1      2        2 
  16 chr16_16752751     AAsi    G    A        0      0        2 
  16 chr16_16752751     AKia    G    A        0      0        2 
  16 chr16_16752751     AOna    G    A        0      0        2 
  16 chr16_16752751     ASom    G    A        0      0        2 
  16 chr16_16752751     HCab    G    A        0      0        2 
  16 chr16_16752751     HPrz    G    A        0      0        2 
  16 chr16_16752751     ZBoe    G    A        0      0        2 
  16 chr16_16752751     ZGre    G    A      0.5      1        2 
  16 chr16_16752751     ZHar    G    A        0      0        2 
  16 chr16_16752751   Sample    G    A        0      0        2 
  16 chr16_16755347     AAsi    A    G        0      0        2 
  16 chr16_16755347     AKia    A    G        0      0        2 
  16 chr16_16755347     AOna    A    G        0      0        2 
  16 chr16_16755347     ASom    A    G        0      0        2 
  16 chr16_16755347     HCab    A    G        1      2        2 
  16 chr16_16755347     HPrz    A    G        1      2        2 
  16 chr16_16755347     ZBoe    A    G        0      0        2 
  16 chr16_16755347     ZGre    A    G        0      0        2 
  16 chr16_16755347     ZHar    A    G        0      0        2 
  16 chr16_16755347   Sample    A    G        0      0        2 
  16 chr16_16759274     AAsi    G    A        1      2        2 
  16 chr16_16759274     AKia    G    A        0      0        2 
  16 chr16_16759274     AOna    G    A        0      0        2 
  16 chr16_16759274     ASom    G    A        1      2        2 
  16 chr16_16759274     HCab    G    A        0      0        2 
  16 chr16_16759274     HPrz    G    A        0      0        2 
  16 chr16_16759274     ZBoe    G    A        0      0        2 
  16 chr16_16759274     ZGre    G    A        0      0        2 
  16 chr16_16759274     ZHar    G    A        0      0        2 
  16 chr16_16759274   Sample    G    A        1      2        2 
  16 chr16_16760508     AAsi    A    G        0      0        2 
  16 chr16_16760508     AKia    A    G      0.5      1        2 
  16 chr16_16760508     AOna    A    G        0      0        2 
  16 chr16_16760508     ASom    A    G        0      0        2 
  16 chr16_16760508     HCab    A    G        0      0        2 
  16 chr16_16760508     HPrz    A    G        0      0        2 
  16 chr16_16760508     ZBoe    A    G        0      0        2 
  16 chr16_16760508     ZGre    A    G        0      0        2 
  16 chr16_16760508     ZHar    A    G        0      0        2 
  16 chr16_16760508   Sample    A    G        0      0        2 
  16 chr16_16761843     AAsi    G    A        0      0        2 
  16 chr16_16761843     AKia    G    A        0      0        2 
  16 chr16_16761843     AOna    G    A        0      0        2 
  16 chr16_16761843     ASom    G    A        0      0        2 
  16 chr16_16761843     HCab    G    A        0      0        2 
  16 chr16_16761843     HPrz    G    A      0.5      1        2 
  16 chr16_16761843     ZBoe    G    A        0      0        2 
  16 chr16_16761843     ZGre    G    A        0      0        2 
  16 chr16_16761843     ZHar    G    A        0      0        2 
  16 chr16_16761843   Sample    G    A        0      0        2 
  16 chr16_16763228     AAsi    A    G        0      0        2 
  16 chr16_16763228     AKia    A    G        0      0        2 
  16 chr16_16763228     AOna    A    G        0      0        2 
  16 chr16_16763228     ASom    A    G        0      0        2 
  16 chr16_16763228     HCab    A    G        0      0        2 
  16 chr16_16763228     HPrz    A    G        0      0        2 
  16 chr16_16763228     ZBoe    A    G      0.5      1        2 
  16 chr16_16763228     ZGre    A    G        0      0        2 
  16 chr16_16763228     ZHar    A    G        0      0        2 
  16 chr16_16763228   Sample    A    G        0      0        2 
  16 chr16_16763623     AAsi    A    G        0      0        2 
  16 chr16_16763623     AKia    A    G      0.5      1        2 
  16 chr16_16763623     AOna    A    G        0      0        2 
  16 chr16_16763623     ASom    A    G        0      0        2 
  16 chr16_16763623     HCab    A    G        0      0        2 
  16 chr16_16763623     HPrz    A    G        0      0        2 
  16 chr16_16763623     ZBoe    A    G        0      0        2 
  16 chr16_16763623     ZGre    A    G        0      0        2 
  16 chr16_16763623     ZHar    A    G        0      0        2 
  16 chr16_16763623   Sample    A    G        0      0        2 
  16 chr16_16768036     AAsi    A    G        0      0        2 
  16 chr16_16768036     AKia    A    G        0      0        2 
  16 chr16_16768036     AOna    A    G        0      0        2 
  16 chr16_16768036     ASom    A    G        0      0        2 
  16 chr16_16768036     HCab    A    G        0      0        2 
  16 chr16_16768036     HPrz    A    G        0      0        2 
  16 chr16_16768036     ZBoe    A    G        0      0        2 
  16 chr16_16768036     ZGre    A    G        1      2        2 
  16 chr16_16768036     ZHar    A    G        0      0        2 
  16 chr16_16768036   Sample    A    G        0      0        2 
  16 chr16_16775767     AAsi    G    C        0      0        2 
  16 chr16_16775767     AKia    G    C        0      0        2 
  16 chr16_16775767     AOna    G    C        0      0        2 
  16 chr16_16775767     ASom    G    C        0      0        2 
  16 chr16_16775767     HCab    G    C        1      2        2 
  16 chr16_16775767     HPrz    G    C        1      2        2 
  16 chr16_16775767     ZBoe    G    C        0      0        2 
  16 chr16_16775767     ZGre    G    C        0      0        2 
  16 chr16_16775767     ZHar    G    C        0      0        2 
  16 chr16_16775767   Sample    G    C        0      0        2 
  16 chr16_16781273     AAsi    A    G        0      0        2 
  16 chr16_16781273     AKia    A    G        0      0        2 
  16 chr16_16781273     AOna    A    G        0      0        2 
  16 chr16_16781273     ASom    A    G        0      0        2 
  16 chr16_16781273     HCab    A    G        0      0        2 
  16 chr16_16781273     HPrz    A    G        0      0        2 
  16 chr16_16781273     ZBoe    A    G      0.5      1        2 
  16 chr16_16781273     ZGre    A    G        0      0        2 
  16 chr16_16781273     ZHar    A    G        0      0        2 
  16 chr16_16781273   Sample    A    G        0      0        2 
  16 chr16_16781890     AAsi    G    C        0      0        2 
  16 chr16_16781890     AKia    G    C        0      0        2 
  16 chr16_16781890     AOna    G    C        0      0        2 
  16 chr16_16781890     ASom    G    C        0      0        2 
  16 chr16_16781890     HCab    G    C        0      0        2 
  16 chr16_16781890     HPrz    G    C        0      0        2 
  16 chr16_16781890     ZBoe    G    C      0.5      1        2 
  16 chr16_16781890     ZGre    G    C        0      0        2 
  16 chr16_16781890     ZHar    G    C        0      0        2 
  16 chr16_16781890   Sample    G    C        0      0        2 
  16 chr16_16784737     AAsi    A    T        0      0        2 
  16 chr16_16784737     AKia    A    T        0      0        2 
  16 chr16_16784737     AOna    A    T        1      2        2 
  16 chr16_16784737     ASom    A    T        0      0        2 
  16 chr16_16784737     HCab    A    T        0      0        2 
  16 chr16_16784737     HPrz    A    T        0      0        2 
  16 chr16_16784737     ZBoe    A    T        0      0        2 
  16 chr16_16784737     ZGre    A    T        0      0        2 
  16 chr16_16784737     ZHar    A    T        0      0        2 
  16 chr16_16784737   Sample    A    T        0      0        2 
  16 chr16_16785443     AAsi    A    G        0      0        2 
  16 chr16_16785443     AKia    A    G        0      0        2 
  16 chr16_16785443     AOna    A    G        1      2        2 
  16 chr16_16785443     ASom    A    G        0      0        2 
  16 chr16_16785443     HCab    A    G        0      0        2 
  16 chr16_16785443     HPrz    A    G        0      0        2 
  16 chr16_16785443     ZBoe    A    G        0      0        2 
  16 chr16_16785443     ZGre    A    G        0      0        2 
  16 chr16_16785443     ZHar    A    G        0      0        2 
  16 chr16_16785443   Sample    A    G        0      0        2 
  16 chr16_16785735     AAsi    T    C        0      0        2 
  16 chr16_16785735     AKia    T    C        0      0        2 
  16 chr16_16785735     AOna    T    C        0      0        2 
  16 chr16_16785735     ASom    T    C        0      0        2 
  16 chr16_16785735     HCab    T    C        0      0        2 
  16 chr16_16785735     HPrz    T    C        1      2        2 
  16 chr16_16785735     ZBoe    T    C        0      0        2 
  16 chr16_16785735     ZGre    T    C        0      0        2 
  16 chr16_16785735     ZHar    T    C        0      0        2 
  16 chr16_16785735   Sample    T    C        0      0        2 
  16 chr16_16786124     AAsi    G    T        1      2        2 
  16 chr16_16786124     AKia    G    T        0      0        2 
  16 chr16_16786124     AOna    G    T        0      0        2 
  16 chr16_16786124     ASom    G    T        0      0        2 
  16 chr16_16786124     HCab    G    T        0      0        2 
  16 chr16_16786124     HPrz    G    T        0      0        2 
  16 chr16_16786124     ZBoe    G    T        0      0        2 
  16 chr16_16786124     ZGre    G    T        0      0        2 
  16 chr16_16786124     ZHar    G    T        0      0        2 
  16 chr16_16786124   Sample    G    T        1      2        2 
  16 chr16_16788433     AAsi    C    A        0      0        2 
  16 chr16_16788433     AKia    C    A        0      0        2 
  16 chr16_16788433     AOna    C    A        0      0        2 
  16 chr16_16788433     ASom    C    A        0      0        2 
  16 chr16_16788433     HCab    C    A        1      2        2 
  16 chr16_16788433     HPrz    C    A        1      2        2 
  16 chr16_16788433     ZBoe    C    A        0      0        2 
  16 chr16_16788433     ZGre    C    A        0      0        2 
  16 chr16_16788433     ZHar    C    A        0      0        2 
  16 chr16_16788433   Sample    C    A        0      0        2 
  16 chr16_16795241     AAsi    A    T        0      0        2 
  16 chr16_16795241     AKia    A    T        0      0        2 
  16 chr16_16795241     AOna    A    T        0      0        2 
  16 chr16_16795241     ASom    A    T        1      2        2 
  16 chr16_16795241     HCab    A    T        0      0        2 
  16 chr16_16795241     HPrz    A    T        0      0        2 
  16 chr16_16795241     ZBoe    A    T        0      0        2 
  16 chr16_16795241     ZGre    A    T        0      0        2 
  16 chr16_16795241     ZHar    A    T        0      0        2 
  16 chr16_16795241   Sample    A    T        0      0        2 
  16 chr16_16796999     AAsi    G    A        0      0        2 
  16 chr16_16796999     AKia    G    A        0      0        2 
  16 chr16_16796999     AOna    G    A        0      0        2 
  16 chr16_16796999     ASom    G    A        0      0        2 
  16 chr16_16796999     HCab    G    A        1      2        2 
  16 chr16_16796999     HPrz    G    A        1      2        2 
  16 chr16_16796999     ZBoe    G    A        0      0        2 
  16 chr16_16796999     ZGre    G    A        0      0        2 
  16 chr16_16796999     ZHar    G    A        0      0        2 
  16 chr16_16796999   Sample    G    A        0      0        2 
  16 chr16_16815902     AAsi    T    C      0.5      1        2 
  16 chr16_16815902     AKia    T    C        0      0        2 
  16 chr16_16815902     AOna    T    C        0      0        2 
  16 chr16_16815902     ASom    T    C        0      0        2 
  16 chr16_16815902     HCab    T    C        0      0        2 
  16 chr16_16815902     HPrz    T    C        0      0        2 
  16 chr16_16815902     ZBoe    T    C        0      0        2 
  16 chr16_16815902     ZGre    T    C        0      0        2 
  16 chr16_16815902     ZHar    T    C        0      0        2 
  16 chr16_16815902   Sample    T    C        0      0        2 
  16 chr16_16818741     AAsi    G    C        0      0        2 
  16 chr16_16818741     AKia    G    C        0      0        2 
  16 chr16_16818741     AOna    G    C        0      0        2 
  16 chr16_16818741     ASom    G    C        0      0        2 
  16 chr16_16818741     HCab    G    C        1      2        2 
  16 chr16_16818741     HPrz    G    C      0.5      1        2 
  16 chr16_16818741     ZBoe    G    C        0      0        2 
  16 chr16_16818741     ZGre    G    C        0      0        2 
  16 chr16_16818741     ZHar    G    C        0      0        2 
  16 chr16_16818741   Sample    G    C        0      0        2 
  16 chr16_16830597     AAsi    G    A        0      0        2 
  16 chr16_16830597     AKia    G    A        0      0        2 
  16 chr16_16830597     AOna    G    A        0      0        2 
  16 chr16_16830597     ASom    G    A        0      0        2 
  16 chr16_16830597     HCab    G    A        1      2        2 
  16 chr16_16830597     HPrz    G    A        1      2        2 
  16 chr16_16830597     ZBoe    G    A        0      0        2 
  16 chr16_16830597     ZGre    G    A        0      0        2 
  16 chr16_16830597     ZHar    G    A        0      0        2 
  16 chr16_16830597   Sample    G    A        0      0        2 
  16 chr16_16848507     AAsi    A    G        0      0        2 
  16 chr16_16848507     AKia    A    G        0      0        2 
  16 chr16_16848507     AOna    A    G        0      0        2 
  16 chr16_16848507     ASom    A    G        0      0        2 
  16 chr16_16848507     HCab    A    G        0      0        2 
  16 chr16_16848507     HPrz    A    G        0      0        2 
  16 chr16_16848507     ZBoe    A    G      0.5      1        2 
  16 chr16_16848507     ZGre    A    G        0      0        2 
  16 chr16_16848507     ZHar    A    G        0      0        2 
  16 chr16_16848507   Sample    A    G        0      0        2 
  16 chr16_16851870     AAsi    T    C        1      2        2 
  16 chr16_16851870     AKia    T    C        0      0        2 
  16 chr16_16851870     AOna    T    C        0      0        2 
  16 chr16_16851870     ASom    T    C        0      0        2 
  16 chr16_16851870     HCab    T    C        0      0        2 
  16 chr16_16851870     HPrz    T    C        0      0        2 
  16 chr16_16851870     ZBoe    T    C        0      0        2 
  16 chr16_16851870     ZGre    T    C        0      0        2 
  16 chr16_16851870     ZHar    T    C        0      0        2 
  16 chr16_16851870   Sample    T    C        1      2        2 
  16 chr16_16856197     AAsi    C    T        0      0        2 
  16 chr16_16856197     AKia    C    T        0      0        2 
  16 chr16_16856197     AOna    C    T        0      0        2 
  16 chr16_16856197     ASom    C    T        0      0        2 
  16 chr16_16856197     HCab    C    T        0      0        2 
  16 chr16_16856197     HPrz    C    T        0      0        2 
  16 chr16_16856197     ZBoe    C    T        0      0        2 
  16 chr16_16856197     ZGre    C    T      0.5      1        2 
  16 chr16_16856197     ZHar    C    T        0      0        2 
  16 chr16_16856197   Sample    C    T        0      0        2 
  16 chr16_16857157     AAsi    A    T        0      0        2 
  16 chr16_16857157     AKia    A    T        0      0        2 
  16 chr16_16857157     AOna    A    T        0      0        2 
  16 chr16_16857157     ASom    A    T        0      0        2 
  16 chr16_16857157     HCab    A    T      0.5      1        2 
  16 chr16_16857157     HPrz    A    T        0      0        2 
  16 chr16_16857157     ZBoe    A    T        0      0        2 
  16 chr16_16857157     ZGre    A    T        0      0        2 
  16 chr16_16857157     ZHar    A    T        0      0        2 
  16 chr16_16857157   Sample    A    T        0      0        2 
  16 chr16_16878723     AAsi    C    A        0      0        2 
  16 chr16_16878723     AKia    C    A        0      0        2 
  16 chr16_16878723     AOna    C    A        0      0        2 
  16 chr16_16878723     ASom    C    A        0      0        2 
  16 chr16_16878723     HCab    C    A        0      0        2 
  16 chr16_16878723     HPrz    C    A        0      0        2 
  16 chr16_16878723     ZBoe    C    A      0.5      1        2 
  16 chr16_16878723     ZGre    C    A        0      0        2 
  16 chr16_16878723     ZHar    C    A        0      0        2 
  16 chr16_16878723   Sample    C    A        0      0        2 
  16 chr16_16893668     AAsi    A    C        0      0        2 
  16 chr16_16893668     AKia    A    C        0      0        2 
  16 chr16_16893668     AOna    A    C        0      0        2 
  16 chr16_16893668     ASom    A    C        0      0        2 
  16 chr16_16893668     HCab    A    C      0.5      1        2 
  16 chr16_16893668     HPrz    A    C        0      0        2 
  16 chr16_16893668     ZBoe    A    C        0      0        2 
  16 chr16_16893668     ZGre    A    C        0      0        2 
  16 chr16_16893668     ZHar    A    C        0      0        2 
  16 chr16_16893668   Sample    A    C        0      0        2 
  16 chr16_16898458     AAsi    C    G        0      0        2 
  16 chr16_16898458     AKia    C    G        0      0        2 
  16 chr16_16898458     AOna    C    G        0      0        2 
  16 chr16_16898458     ASom    C    G      0.5      1        2 
  16 chr16_16898458     HCab    C    G        0      0        2 
  16 chr16_16898458     HPrz    C    G        0      0        2 
  16 chr16_16898458     ZBoe    C    G        0      0        2 
  16 chr16_16898458     ZGre    C    G        0      0        2 
  16 chr16_16898458     ZHar    C    G        0      0        2 
  16 chr16_16898458   Sample    C    G        0      0        2 
  16 chr16_16899093     AAsi    T    C        0      0        2 
  16 chr16_16899093     AKia    T    C        0      0        2 
  16 chr16_16899093     AOna    T    C        0      0        2 
  16 chr16_16899093     ASom    T    C        0      0        2 
  16 chr16_16899093     HCab    T    C        1      2        2 
  16 chr16_16899093     HPrz    T    C        1      2        2 
  16 chr16_16899093     ZBoe    T    C        0      0        2 
  16 chr16_16899093     ZGre    T    C        0      0        2 
  16 chr16_16899093     ZHar    T    C        0      0        2 
  16 chr16_16899093   Sample    T    C        0      0        2 
  16 chr16_16899848     AAsi    G    A        0      0        2 
  16 chr16_16899848     AKia    G    A        0      0        2 
  16 chr16_16899848     AOna    G    A        0      0        2 
  16 chr16_16899848     ASom    G    A        0      0        2 
  16 chr16_16899848     HCab    G    A        1      2        2 
  16 chr16_16899848     HPrz    G    A        1      2        2 
  16 chr16_16899848     ZBoe    G    A        0      0        2 
  16 chr16_16899848     ZGre    G    A        0      0        2 
  16 chr16_16899848     ZHar    G    A        0      0        2 
  16 chr16_16899848   Sample    G    A        0      0        2 
  16 chr16_16900023     AAsi    C    T        0      0        2 
  16 chr16_16900023     AKia    C    T        0      0        2 
  16 chr16_16900023     AOna    C    T        0      0        2 
  16 chr16_16900023     ASom    C    T        0      0        2 
  16 chr16_16900023     HCab    C    T        0      0        2 
  16 chr16_16900023     HPrz    C    T        0      0        2 
  16 chr16_16900023     ZBoe    C    T        0      0        2 
  16 chr16_16900023     ZGre    C    T      0.5      1        2 
  16 chr16_16900023     ZHar    C    T        0      0        2 
  16 chr16_16900023   Sample    C    T        0      0        2 
  16 chr16_16905092     AAsi    C    A        0      0        2 
  16 chr16_16905092     AKia    C    A        0      0        2 
  16 chr16_16905092     AOna    C    A        0      0        2 
  16 chr16_16905092     ASom    C    A        0      0        2 
  16 chr16_16905092     HCab    C    A      0.5      1        2 
  16 chr16_16905092     HPrz    C    A      0.5      1        2 
  16 chr16_16905092     ZBoe    C    A        0      0        2 
  16 chr16_16905092     ZGre    C    A        0      0        2 
  16 chr16_16905092     ZHar    C    A        0      0        2 
  16 chr16_16905092   Sample    C    A        0      0        2 
  16 chr16_16906215     AAsi    A    G        0      0        2 
  16 chr16_16906215     AKia    A    G        0      0        2 
  16 chr16_16906215     AOna    A    G        0      0        2 
  16 chr16_16906215     ASom    A    G        0      0        2 
  16 chr16_16906215     HCab    A    G      0.5      1        2 
  16 chr16_16906215     HPrz    A    G        0      0        2 
  16 chr16_16906215     ZBoe    A    G        0      0        2 
  16 chr16_16906215     ZGre    A    G        0      0        2 
  16 chr16_16906215     ZHar    A    G        0      0        2 
  16 chr16_16906215   Sample    A    G        0      0        2 
  16 chr16_16912135     AAsi    A    G      0.5      1        2 
  16 chr16_16912135     AKia    A    G        0      0        2 
  16 chr16_16912135     AOna    A    G        0      0        2 
  16 chr16_16912135     ASom    A    G        0      0        2 
  16 chr16_16912135     HCab    A    G        0      0        2 
  16 chr16_16912135     HPrz    A    G        0      0        2 
  16 chr16_16912135     ZBoe    A    G        0      0        2 
  16 chr16_16912135     ZGre    A    G        0      0        2 
  16 chr16_16912135     ZHar    A    G        0      0        2 
  16 chr16_16912135   Sample    A    G        0      0        2 
  16 chr16_16913326     AAsi    C    T        0      0        2 
  16 chr16_16913326     AKia    C    T        0      0        2 
  16 chr16_16913326     AOna    C    T        0      0        2 
  16 chr16_16913326     ASom    C    T        0      0        2 
  16 chr16_16913326     HCab    C    T        0      0        2 
  16 chr16_16913326     HPrz    C    T      0.5      1        2 
  16 chr16_16913326     ZBoe    C    T        0      0        2 
  16 chr16_16913326     ZGre    C    T        0      0        2 
  16 chr16_16913326     ZHar    C    T        0      0        2 
  16 chr16_16913326   Sample    C    T        0      0        2 
  16 chr16_16915760     AAsi    T    C        0      0        2 
  16 chr16_16915760     AKia    T    C        0      0        2 
  16 chr16_16915760     AOna    T    C        0      0        2 
  16 chr16_16915760     ASom    T    C        0      0        2 
  16 chr16_16915760     HCab    T    C        1      2        2 
  16 chr16_16915760     HPrz    T    C        1      2        2 
  16 chr16_16915760     ZBoe    T    C        0      0        2 
  16 chr16_16915760     ZGre    T    C        0      0        2 
  16 chr16_16915760     ZHar    T    C        0      0        2 
  16 chr16_16915760   Sample    T    C        0      0        2 
  16 chr16_16920590     AAsi    C    T        0      0        2 
  16 chr16_16920590     AKia    C    T        0      0        2 
  16 chr16_16920590     AOna    C    T        0      0        2 
  16 chr16_16920590     ASom    C    T        0      0        2 
  16 chr16_16920590     HCab    C    T        0      0        2 
  16 chr16_16920590     HPrz    C    T      0.5      1        2 
  16 chr16_16920590     ZBoe    C    T        0      0        2 
  16 chr16_16920590     ZGre    C    T        0      0        2 
  16 chr16_16920590     ZHar    C    T        0      0        2 
  16 chr16_16920590   Sample    C    T        0      0        2 
  16 chr16_16924302     AAsi    C    G        0      0        2 
  16 chr16_16924302     AKia    C    G        0      0        2 
  16 chr16_16924302     AOna    C    G        1      2        2 
  16 chr16_16924302     ASom    C    G        0      0        2 
  16 chr16_16924302     HCab    C    G        0      0        2 
  16 chr16_16924302     HPrz    C    G        0      0        2 
  16 chr16_16924302     ZBoe    C    G        0      0        2 
  16 chr16_16924302     ZGre    C    G        0      0        2 
  16 chr16_16924302     ZHar    C    G        0      0        2 
  16 chr16_16924302   Sample    C    G        0      0        2 
  16 chr16_16925179     AAsi    G    A        0      0        2 
  16 chr16_16925179     AKia    G    A        0      0        2 
  16 chr16_16925179     AOna    G    A        0      0        2 
  16 chr16_16925179     ASom    G    A        0      0        2 
  16 chr16_16925179     HCab    G    A        1      2        2 
  16 chr16_16925179     HPrz    G    A        1      2        2 
  16 chr16_16925179     ZBoe    G    A        0      0        2 
  16 chr16_16925179     ZGre    G    A        0      0        2 
  16 chr16_16925179     ZHar    G    A        0      0        2 
  16 chr16_16925179   Sample    G    A        0      0        2 
  16 chr16_16929643     AAsi    T    A        0      0        2 
  16 chr16_16929643     AKia    T    A        0      0        2 
  16 chr16_16929643     AOna    T    A        0      0        2 
  16 chr16_16929643     ASom    T    A        0      0        2 
  16 chr16_16929643     HCab    T    A        0      0        2 
  16 chr16_16929643     HPrz    T    A        0      0        2 
  16 chr16_16929643     ZBoe    T    A        1      2        2 
  16 chr16_16929643     ZGre    T    A        1      2        2 
  16 chr16_16929643     ZHar    T    A        1      2        2 
  16 chr16_16929643   Sample    T    A        0      0        2 
  16 chr16_16931018     AAsi    G    A        0      0        2 
  16 chr16_16931018     AKia    G    A        0      0        2 
  16 chr16_16931018     AOna    G    A        0      0        2 
  16 chr16_16931018     ASom    G    A        0      0        2 
  16 chr16_16931018     HCab    G    A        0      0        2 
  16 chr16_16931018     HPrz    G    A        0      0        2 
  16 chr16_16931018     ZBoe    G    A        0      0        2 
  16 chr16_16931018     ZGre    G    A      0.5      1        2 
  16 chr16_16931018     ZHar    G    A        0      0        2 
  16 chr16_16931018   Sample    G    A        0      0        2 
  16 chr16_16931554     AAsi    C    A        0      0        2 
  16 chr16_16931554     AKia    C    A        0      0        2 
  16 chr16_16931554     AOna    C    A        0      0        2 
  16 chr16_16931554     ASom    C    A        0      0        2 
  16 chr16_16931554     HCab    C    A        0      0        2 
  16 chr16_16931554     HPrz    C    A        0      0        2 
  16 chr16_16931554     ZBoe    C    A      0.5      1        2 
  16 chr16_16931554     ZGre    C    A        0      0        2 
  16 chr16_16931554     ZHar    C    A        0      0        2 
  16 chr16_16931554   Sample    C    A        0      0        2 
  16 chr16_16932886     AAsi    A    G        0      0        2 
  16 chr16_16932886     AKia    A    G        0      0        2 
  16 chr16_16932886     AOna    A    G        0      0        2 
  16 chr16_16932886     ASom    A    G        0      0        2 
  16 chr16_16932886     HCab    A    G        1      2        2 
  16 chr16_16932886     HPrz    A    G        1      2        2 
  16 chr16_16932886     ZBoe    A    G        0      0        2 
  16 chr16_16932886     ZGre    A    G        0      0        2 
  16 chr16_16932886     ZHar    A    G        0      0        2 
  16 chr16_16932886   Sample    A    G        0      0        2 
  16 chr16_16933853     AAsi    C    G        0      0        2 
  16 chr16_16933853     AKia    C    G        0      0        2 
  16 chr16_16933853     AOna    C    G        0      0        2 
  16 chr16_16933853     ASom    C    G        0      0        2 
  16 chr16_16933853     HCab    C    G        1      2        2 
  16 chr16_16933853     HPrz    C    G        0      0        2 
  16 chr16_16933853     ZBoe    C    G        0      0        2 
  16 chr16_16933853     ZGre    C    G        0      0        2 
  16 chr16_16933853     ZHar    C    G        0      0        2 
  16 chr16_16933853   Sample    C    G        0      0        2 
  16 chr16_16934004     AAsi    T    C        0      0        2 
  16 chr16_16934004     AKia    T    C        0      0        2 
  16 chr16_16934004     AOna    T    C        0      0        2 
  16 chr16_16934004     ASom    T    C        0      0        2 
  16 chr16_16934004     HCab    T    C        0      0        2 
  16 chr16_16934004     HPrz    T    C      0.5      1        2 
  16 chr16_16934004     ZBoe    T    C        0      0        2 
  16 chr16_16934004     ZGre    T    C        0      0        2 
  16 chr16_16934004     ZHar    T    C        0      0        2 
  16 chr16_16934004   Sample    T    C        0      0        2 
  16 chr16_16936524     AAsi    T    C        0      0        2 
  16 chr16_16936524     AKia    T    C      0.5      1        2 
  16 chr16_16936524     AOna    T    C        0      0        2 
  16 chr16_16936524     ASom    T    C        0      0        2 
  16 chr16_16936524     HCab    T    C        0      0        2 
  16 chr16_16936524     HPrz    T    C        0      0        2 
  16 chr16_16936524     ZBoe    T    C        0      0        2 
  16 chr16_16936524     ZGre    T    C        0      0        2 
  16 chr16_16936524     ZHar    T    C        0      0        2 
  16 chr16_16936524   Sample    T    C        0      0        2 
  16 chr16_16937033     AAsi    C    G        0      0        2 
  16 chr16_16937033     AKia    C    G      0.5      1        2 
  16 chr16_16937033     AOna    C    G        0      0        2 
  16 chr16_16937033     ASom    C    G        0      0        2 
  16 chr16_16937033     HCab    C    G        0      0        2 
  16 chr16_16937033     HPrz    C    G        0      0        2 
  16 chr16_16937033     ZBoe    C    G        0      0        2 
  16 chr16_16937033     ZGre    C    G        0      0        2 
  16 chr16_16937033     ZHar    C    G        0      0        2 
  16 chr16_16937033   Sample    C    G        0      0        2 
  16 chr16_16941587     AAsi    C    T        1      2        2 
  16 chr16_16941587     AKia    C    T        0      0        2 
  16 chr16_16941587     AOna    C    T        0      0        2 
  16 chr16_16941587     ASom    C    T        1      2        2 
  16 chr16_16941587     HCab    C    T        0      0        2 
  16 chr16_16941587     HPrz    C    T        0      0        2 
  16 chr16_16941587     ZBoe    C    T        0      0        2 
  16 chr16_16941587     ZGre    C    T        0      0        2 
  16 chr16_16941587     ZHar    C    T        0      0        2 
  16 chr16_16941587   Sample    C    T        1      2        2 
  16 chr16_16945761     AAsi    A    G        0      0        2 
  16 chr16_16945761     AKia    A    G        0      0        2 
  16 chr16_16945761     AOna    A    G        0      0        2 
  16 chr16_16945761     ASom    A    G        0      0        2 
  16 chr16_16945761     HCab    A    G        1      2        2 
  16 chr16_16945761     HPrz    A    G        1      2        2 
  16 chr16_16945761     ZBoe    A    G        0      0        2 
  16 chr16_16945761     ZGre    A    G        0      0        2 
  16 chr16_16945761     ZHar    A    G        0      0        2 
  16 chr16_16945761   Sample    A    G        0      0        2 
  16 chr16_16948790     AAsi    G    A        0      0        2 
  16 chr16_16948790     AKia    G    A        1      2        2 
  16 chr16_16948790     AOna    G    A        1      2        2 
  16 chr16_16948790     ASom    G    A        0      0        2 
  16 chr16_16948790     HCab    G    A        0      0        2 
  16 chr16_16948790     HPrz    G    A        0      0        2 
  16 chr16_16948790     ZBoe    G    A        0      0        2 
  16 chr16_16948790     ZGre    G    A        0      0        2 
  16 chr16_16948790     ZHar    G    A        0      0        2 
  16 chr16_16948790   Sample    G    A        0      0        2 
  16 chr16_16949499     AAsi    A    G        0      0        2 
  16 chr16_16949499     AKia    A    G        0      0        2 
  16 chr16_16949499     AOna    A    G        0      0        2 
  16 chr16_16949499     ASom    A    G        0      0        2 
  16 chr16_16949499     HCab    A    G        1      2        2 
  16 chr16_16949499     HPrz    A    G        1      2        2 
  16 chr16_16949499     ZBoe    A    G        0      0        2 
  16 chr16_16949499     ZGre    A    G        0      0        2 
  16 chr16_16949499     ZHar    A    G        0      0        2 
  16 chr16_16949499   Sample    A    G        0      0        2 
  16 chr16_16963986     AAsi    A    G        0      0        2 
  16 chr16_16963986     AKia    A    G        0      0        2 
  16 chr16_16963986     AOna    A    G        1      2        2 
  16 chr16_16963986     ASom    A    G        0      0        2 
  16 chr16_16963986     HCab    A    G        0      0        2 
  16 chr16_16963986     HPrz    A    G        0      0        2 
  16 chr16_16963986     ZBoe    A    G        0      0        2 
  16 chr16_16963986     ZGre    A    G        0      0        2 
  16 chr16_16963986     ZHar    A    G        0      0        2 
  16 chr16_16963986   Sample    A    G        0      0        2 
  16 chr16_16969712     AAsi    A    C        0      0        2 
  16 chr16_16969712     AKia    A    C        0      0        2 
  16 chr16_16969712     AOna    A    C        0      0        2 
  16 chr16_16969712     ASom    A    C        0      0        2 
  16 chr16_16969712     HCab    A    C        0      0        2 
  16 chr16_16969712     HPrz    A    C        0      0        2 
  16 chr16_16969712     ZBoe    A    C        0      0        2 
  16 chr16_16969712     ZGre    A    C      0.5      1        2 
  16 chr16_16969712     ZHar    A    C        0      0        2 
  16 chr16_16969712   Sample    A    C        0      0        2 
  16 chr16_16972108     AAsi    A    T        0      0        2 
  16 chr16_16972108     AKia    A    T        0      0        2 
  16 chr16_16972108     AOna    A    T        0      0        2 
  16 chr16_16972108     ASom    A    T        0      0        2 
  16 chr16_16972108     HCab    A    T        1      2        2 
  16 chr16_16972108     HPrz    A    T        1      2        2 
  16 chr16_16972108     ZBoe    A    T        0      0        2 
  16 chr16_16972108     ZGre    A    T        0      0        2 
  16 chr16_16972108     ZHar    A    T        0      0        2 
  16 chr16_16972108   Sample    A    T        0      0        2 
  16 chr16_16975262     AAsi    C    T        0      0        2 
  16 chr16_16975262     AKia    C    T        0      0        2 
  16 chr16_16975262     AOna    C    T        0      0        2 
  16 chr16_16975262     ASom    C    T        0      0        2 
  16 chr16_16975262     HCab    C    T        1      2        2 
  16 chr16_16975262     HPrz    C    T        1      2        2 
  16 chr16_16975262     ZBoe    C    T        0      0        2 
  16 chr16_16975262     ZGre    C    T        0      0        2 
  16 chr16_16975262     ZHar    C    T        0      0        2 
  16 chr16_16975262   Sample    C    T        0      0        2 
  16 chr16_16978883     AAsi    T    C        0      0        2 
  16 chr16_16978883     AKia    T    C        0      0        2 
  16 chr16_16978883     AOna    T    C        0      0        2 
  16 chr16_16978883     ASom    T    C        0      0        2 
  16 chr16_16978883     HCab    T    C        0      0        2 
  16 chr16_16978883     HPrz    T    C      0.5      1        2 
  16 chr16_16978883     ZBoe    T    C        0      0        2 
  16 chr16_16978883     ZGre    T    C        0      0        2 
  16 chr16_16978883     ZHar    T    C        0      0        2 
  16 chr16_16978883   Sample    T    C        0      0        2 
  16 chr16_16985061     AAsi    G    A        0      0        2 
  16 chr16_16985061     AKia    G    A        0      0        2 
  16 chr16_16985061     AOna    G    A        0      0        2 
  16 chr16_16985061     ASom    G    A        0      0        2 
  16 chr16_16985061     HCab    G    A        1      2        2 
  16 chr16_16985061     HPrz    G    A        1      2        2 
  16 chr16_16985061     ZBoe    G    A        0      0        2 
  16 chr16_16985061     ZGre    G    A        0      0        2 
  16 chr16_16985061     ZHar    G    A        0      0        2 
  16 chr16_16985061   Sample    G    A        0      0        2 
  16 chr16_16985100     AAsi    T    C        0      0        2 
  16 chr16_16985100     AKia    T    C        0      0        2 
  16 chr16_16985100     AOna    T    C        0      0        2 
  16 chr16_16985100     ASom    T    C        0      0        2 
  16 chr16_16985100     HCab    T    C        1      2        2 
  16 chr16_16985100     HPrz    T    C        0      0        2 
  16 chr16_16985100     ZBoe    T    C        0      0        2 
  16 chr16_16985100     ZGre    T    C        0      0        2 
  16 chr16_16985100     ZHar    T    C        0      0        2 
  16 chr16_16985100   Sample    T    C        0      0        2 
  16 chr16_16987186     AAsi    T    C        0      0        2 
  16 chr16_16987186     AKia    T    C      0.5      1        2 
  16 chr16_16987186     AOna    T    C        0      0        2 
  16 chr16_16987186     ASom    T    C        0      0        2 
  16 chr16_16987186     HCab    T    C        0      0        2 
  16 chr16_16987186     HPrz    T    C        0      0        2 
  16 chr16_16987186     ZBoe    T    C        0      0        2 
  16 chr16_16987186     ZGre    T    C        0      0        2 
  16 chr16_16987186     ZHar    T    C        0      0        2 
  16 chr16_16987186   Sample    T    C        0      0        2 
  16 chr16_16987799     AAsi    T    C        0      0        2 
  16 chr16_16987799     AKia    T    C        0      0        2 
  16 chr16_16987799     AOna    T    C        0      0        2 
  16 chr16_16987799     ASom    T    C        0      0        2 
  16 chr16_16987799     HCab    T    C        0      0        2 
  16 chr16_16987799     HPrz    T    C        0      0        2 
  16 chr16_16987799     ZBoe    T    C      0.5      1        2 
  16 chr16_16987799     ZGre    T    C        0      0        2 
  16 chr16_16987799     ZHar    T    C        0      0        2 
  16 chr16_16987799   Sample    T    C        0      0        2 
  16 chr16_16995266     AAsi    T    A        0      0        2 
  16 chr16_16995266     AKia    T    A      0.5      1        2 
  16 chr16_16995266     AOna    T    A        0      0        2 
  16 chr16_16995266     ASom    T    A        0      0        2 
  16 chr16_16995266     HCab    T    A        0      0        2 
  16 chr16_16995266     HPrz    T    A        0      0        2 
  16 chr16_16995266     ZBoe    T    A        0      0        2 
  16 chr16_16995266     ZGre    T    A        0      0        2 
  16 chr16_16995266     ZHar    T    A        0      0        2 
  16 chr16_16995266   Sample    T    A        0      0        2 
  16 chr16_16995341     AAsi    T    C        0      0        2 
  16 chr16_16995341     AKia    T    C        0      0        2 
  16 chr16_16995341     AOna    T    C        1      2        2 
  16 chr16_16995341     ASom    T    C        0      0        2 
  16 chr16_16995341     HCab    T    C        0      0        2 
  16 chr16_16995341     HPrz    T    C        0      0        2 
  16 chr16_16995341     ZBoe    T    C        0      0        2 
  16 chr16_16995341     ZGre    T    C        0      0        2 
  16 chr16_16995341     ZHar    T    C        0      0        2 
  16 chr16_16995341   Sample    T    C        0      0        2 
  16 chr16_16995645     AAsi    A    G        1      2        2 
  16 chr16_16995645     AKia    A    G        0      0        2 
  16 chr16_16995645     AOna    A    G        0      0        2 
  16 chr16_16995645     ASom    A    G        1      2        2 
  16 chr16_16995645     HCab    A    G        0      0        2 
  16 chr16_16995645     HPrz    A    G        0      0        2 
  16 chr16_16995645     ZBoe    A    G        0      0        2 
  16 chr16_16995645     ZGre    A    G        0      0        2 
  16 chr16_16995645     ZHar    A    G        0      0        2 
  16 chr16_16995645   Sample    A    G        0      0        2 
  16 chr16_16998841     AAsi    G    A        0      0        2 
  16 chr16_16998841     AKia    G    A        0      0        2 
  16 chr16_16998841     AOna    G    A        0      0        2 
  16 chr16_16998841     ASom    G    A        0      0        2 
  16 chr16_16998841     HCab    G    A        0      0        2 
  16 chr16_16998841     HPrz    G    A        0      0        2 
  16 chr16_16998841     ZBoe    G    A      0.5      1        2 
  16 chr16_16998841     ZGre    G    A        0      0        2 
  16 chr16_16998841     ZHar    G    A        0      0        2 
  16 chr16_16998841   Sample    G    A        0      0        2 
  16 chr16_16999500     AAsi    T    G        0      0        2 
  16 chr16_16999500     AKia    T    G        0      0        2 
  16 chr16_16999500     AOna    T    G        0      0        2 
  16 chr16_16999500     ASom    T    G        0      0        2 
  16 chr16_16999500     HCab    T    G        0      0        2 
  16 chr16_16999500     HPrz    T    G        0      0        2 
  16 chr16_16999500     ZBoe    T    G        0      0        2 
  16 chr16_16999500     ZGre    T    G        0      0        2 
  16 chr16_16999500     ZHar    T    G        1      2        2 
  16 chr16_16999500   Sample    T    G        0      0        2 
  16 chr16_17000856     AAsi    G    A      0.5      1        2 
  16 chr16_17000856     AKia    G    A        0      0        2 
  16 chr16_17000856     AOna    G    A        0      0        2 
  16 chr16_17000856     ASom    G    A        0      0        2 
  16 chr16_17000856     HCab    G    A        0      0        2 
  16 chr16_17000856     HPrz    G    A        0      0        2 
  16 chr16_17000856     ZBoe    G    A        0      0        2 
  16 chr16_17000856     ZGre    G    A        0      0        2 
  16 chr16_17000856     ZHar    G    A        0      0        2 
  16 chr16_17000856   Sample    G    A        0      0        2 
  16 chr16_17001901     AAsi    T    C        0      0        2 
  16 chr16_17001901     AKia    T    C        0      0        2 
  16 chr16_17001901     AOna    T    C        0      0        2 
  16 chr16_17001901     ASom    T    C        0      0        2 
  16 chr16_17001901     HCab    T    C        0      0        2 
  16 chr16_17001901     HPrz    T    C      0.5      1        2 
  16 chr16_17001901     ZBoe    T    C        0      0        2 
  16 chr16_17001901     ZGre    T    C        0      0        2 
  16 chr16_17001901     ZHar    T    C        0      0        2 
  16 chr16_17001901   Sample    T    C        0      0        2 
  16 chr16_17003259     AAsi    T    C        0      0        2 
  16 chr16_17003259     AKia    T    C        0      0        2 
  16 chr16_17003259     AOna    T    C        0      0        2 
  16 chr16_17003259     ASom    T    C        0      0        2 
  16 chr16_17003259     HCab    T    C        0      0        2 
  16 chr16_17003259     HPrz    T    C        0      0        2 
  16 chr16_17003259     ZBoe    T    C      0.5      1        2 
  16 chr16_17003259     ZGre    T    C        0      0        2 
  16 chr16_17003259     ZHar    T    C        0      0        2 
  16 chr16_17003259   Sample    T    C        0      0        2 
  16 chr16_17018154     AAsi    G    C        0      0        2 
  16 chr16_17018154     AKia    G    C        0      0        2 
  16 chr16_17018154     AOna    G    C        0      0        2 
  16 chr16_17018154     ASom    G    C        0      0        2 
  16 chr16_17018154     HCab    G    C        0      0        2 
  16 chr16_17018154     HPrz    G    C        0      0        2 
  16 chr16_17018154     ZBoe    G    C        0      0        2 
  16 chr16_17018154     ZGre    G    C        0      0        2 
  16 chr16_17018154     ZHar    G    C      0.5      1        2 
  16 chr16_17018154   Sample    G    C        0      0        2 
  16 chr16_17024241     AAsi    A    G        0      0        2 
  16 chr16_17024241     AKia    A    G        0      0        2 
  16 chr16_17024241     AOna    A    G        0      0        2 
  16 chr16_17024241     ASom    A    G        0      0        2 
  16 chr16_17024241     HCab    A    G        1      2        2 
  16 chr16_17024241     HPrz    A    G        1      2        2 
  16 chr16_17024241     ZBoe    A    G        0      0        2 
  16 chr16_17024241     ZGre    A    G        0      0        2 
  16 chr16_17024241     ZHar    A    G        0      0        2 
  16 chr16_17024241   Sample    A    G        0      0        2 
  16 chr16_17027701     AAsi    G    A        0      0        2 
  16 chr16_17027701     AKia    G    A        1      2        2 
  16 chr16_17027701     AOna    G    A        0      0        2 
  16 chr16_17027701     ASom    G    A        0      0        2 
  16 chr16_17027701     HCab    G    A        0      0        2 
  16 chr16_17027701     HPrz    G    A        0      0        2 
  16 chr16_17027701     ZBoe    G    A        0      0        2 
  16 chr16_17027701     ZGre    G    A        0      0        2 
  16 chr16_17027701     ZHar    G    A        0      0        2 
  16 chr16_17027701   Sample    G    A        0      0        2 
  16 chr16_17028238     AAsi    T    G        0      0        2 
  16 chr16_17028238     AKia    T    G        0      0        2 
  16 chr16_17028238     AOna    T    G        0      0        2 
  16 chr16_17028238     ASom    T    G        0      0        2 
  16 chr16_17028238     HCab    T    G        0      0        2 
  16 chr16_17028238     HPrz    T    G        0      0        2 
  16 chr16_17028238     ZBoe    T    G        0      0        2 
  16 chr16_17028238     ZGre    T    G        0      0        2 
  16 chr16_17028238     ZHar    T    G        1      2        2 
  16 chr16_17028238   Sample    T    G        0      0        2 
  16 chr16_17031131     AAsi    C    A        0      0        2 
  16 chr16_17031131     AKia    C    A        1      2        2 
  16 chr16_17031131     AOna    C    A        1      2        2 
  16 chr16_17031131     ASom    C    A        0      0        2 
  16 chr16_17031131     HCab    C    A        0      0        2 
  16 chr16_17031131     HPrz    C    A        0      0        2 
  16 chr16_17031131     ZBoe    C    A        0      0        2 
  16 chr16_17031131     ZGre    C    A        0      0        2 
  16 chr16_17031131     ZHar    C    A        0      0        2 
  16 chr16_17031131   Sample    C    A        0      0        2 
  16 chr16_17034271     AAsi    T    C        0      0        2 
  16 chr16_17034271     AKia    T    C        1      2        2 
  16 chr16_17034271     AOna    T    C        1      2        2 
  16 chr16_17034271     ASom    T    C        0      0        2 
  16 chr16_17034271     HCab    T    C        0      0        2 
  16 chr16_17034271     HPrz    T    C        0      0        2 
  16 chr16_17034271     ZBoe    T    C        0      0        2 
  16 chr16_17034271     ZGre    T    C        0      0        2 
  16 chr16_17034271     ZHar    T    C        0      0        2 
  16 chr16_17034271   Sample    T    C        0      0        2 
  16 chr16_17037930     AAsi    A    T        0      0        2 
  16 chr16_17037930     AKia    A    T        0      0        2 
  16 chr16_17037930     AOna    A    T        0      0        2 
  16 chr16_17037930     ASom    A    T        0      0        2 
  16 chr16_17037930     HCab    A    T        1      2        2 
  16 chr16_17037930     HPrz    A    T        1      2        2 
  16 chr16_17037930     ZBoe    A    T        0      0        2 
  16 chr16_17037930     ZGre    A    T        0      0        2 
  16 chr16_17037930     ZHar    A    T        0      0        2 
  16 chr16_17037930   Sample    A    T        0      0        2 
  16 chr16_17043853     AAsi    C    T        0      0        2 
  16 chr16_17043853     AKia    C    T        0      0        2 
  16 chr16_17043853     AOna    C    T        0      0        2 
  16 chr16_17043853     ASom    C    T        0      0        2 
  16 chr16_17043853     HCab    C    T        0      0        2 
  16 chr16_17043853     HPrz    C    T        0      0        2 
  16 chr16_17043853     ZBoe    C    T        0      0        2 
  16 chr16_17043853     ZGre    C    T        0      0        2 
  16 chr16_17043853     ZHar    C    T        1      2        2 
  16 chr16_17043853   Sample    C    T        0      0        2 
  16 chr16_17045597     AAsi    G    C        0      0        2 
  16 chr16_17045597     AKia    G    C        0      0        2 
  16 chr16_17045597     AOna    G    C        0      0        2 
  16 chr16_17045597     ASom    G    C        0      0        2 
  16 chr16_17045597     HCab    G    C      0.5      1        2 
  16 chr16_17045597     HPrz    G    C        0      0        2 
  16 chr16_17045597     ZBoe    G    C        0      0        2 
  16 chr16_17045597     ZGre    G    C        0      0        2 
  16 chr16_17045597     ZHar    G    C        0      0        2 
  16 chr16_17045597   Sample    G    C        0      0        2 
  16 chr16_17046847     AAsi    G    A        0      0        2 
  16 chr16_17046847     AKia    G    A        1      2        2 
  16 chr16_17046847     AOna    G    A        1      2        2 
  16 chr16_17046847     ASom    G    A        0      0        2 
  16 chr16_17046847     HCab    G    A        0      0        2 
  16 chr16_17046847     HPrz    G    A        0      0        2 
  16 chr16_17046847     ZBoe    G    A        0      0        2 
  16 chr16_17046847     ZGre    G    A        0      0        2 
  16 chr16_17046847     ZHar    G    A        0      0        2 
  16 chr16_17046847   Sample    G    A        0      0        2 
  16 chr16_17047176     AAsi    A    G        0      0        2 
  16 chr16_17047176     AKia    A    G        0      0        2 
  16 chr16_17047176     AOna    A    G        0      0        2 
  16 chr16_17047176     ASom    A    G        0      0        2 
  16 chr16_17047176     HCab    A    G        0      0        2 
  16 chr16_17047176     HPrz    A    G        0      0        2 
  16 chr16_17047176     ZBoe    A    G        0      0        2 
  16 chr16_17047176     ZGre    A    G        0      0        2 
  16 chr16_17047176     ZHar    A    G        1      2        2 
  16 chr16_17047176   Sample    A    G        0      0        2 
  16 chr16_17047323     AAsi    A    G        0      0        2 
  16 chr16_17047323     AKia    A    G      0.5      1        2 
  16 chr16_17047323     AOna    A    G        1      2        2 
  16 chr16_17047323     ASom    A    G        0      0        2 
  16 chr16_17047323     HCab    A    G        0      0        2 
  16 chr16_17047323     HPrz    A    G        0      0        2 
  16 chr16_17047323     ZBoe    A    G        0      0        2 
  16 chr16_17047323     ZGre    A    G        0      0        2 
  16 chr16_17047323     ZHar    A    G        0      0        2 
  16 chr16_17047323   Sample    A    G        0      0        2 
  16 chr16_17052663     AAsi    G    A        0      0        2 
  16 chr16_17052663     AKia    G    A        0      0        2 
  16 chr16_17052663     AOna    G    A        0      0        2 
  16 chr16_17052663     ASom    G    A        0      0        2 
  16 chr16_17052663     HCab    G    A        1      2        2 
  16 chr16_17052663     HPrz    G    A        1      2        2 
  16 chr16_17052663     ZBoe    G    A        0      0        2 
  16 chr16_17052663     ZGre    G    A        0      0        2 
  16 chr16_17052663     ZHar    G    A        0      0        2 
  16 chr16_17052663   Sample    G    A        0      0        2 
  16 chr16_17053648     AAsi    G    A        0      0        2 
  16 chr16_17053648     AKia    G    A        0      0        2 
  16 chr16_17053648     AOna    G    A        0      0        2 
  16 chr16_17053648     ASom    G    A        0      0        2 
  16 chr16_17053648     HCab    G    A        0      0        2 
  16 chr16_17053648     HPrz    G    A        0      0        2 
  16 chr16_17053648     ZBoe    G    A      0.5      1        2 
  16 chr16_17053648     ZGre    G    A        0      0        2 
  16 chr16_17053648     ZHar    G    A        0      0        2 
  16 chr16_17053648   Sample    G    A        0      0        2 
  16 chr16_17056154     AAsi    A    G        0      0        2 
  16 chr16_17056154     AKia    A    G        0      0        2 
  16 chr16_17056154     AOna    A    G        0      0        2 
  16 chr16_17056154     ASom    A    G        0      0        2 
  16 chr16_17056154     HCab    A    G        0      0        2 
  16 chr16_17056154     HPrz    A    G        0      0        2 
  16 chr16_17056154     ZBoe    A    G        0      0        2 
  16 chr16_17056154     ZGre    A    G        0      0        2 
  16 chr16_17056154     ZHar    A    G        1      2        2 
  16 chr16_17056154   Sample    A    G        0      0        2 
  16 chr16_17061459     AAsi    T    G        0      0        2 
  16 chr16_17061459     AKia    T    G        0      0        2 
  16 chr16_17061459     AOna    T    G        0      0        2 
  16 chr16_17061459     ASom    T    G        0      0        2 
  16 chr16_17061459     HCab    T    G        1      2        2 
  16 chr16_17061459     HPrz    T    G        1      2        2 
  16 chr16_17061459     ZBoe    T    G        0      0        2 
  16 chr16_17061459     ZGre    T    G        0      0        2 
  16 chr16_17061459     ZHar    T    G        0      0        2 
  16 chr16_17061459   Sample    T    G        0      0        2 
  16 chr16_17061630     AAsi    A    G        0      0        2 
  16 chr16_17061630     AKia    A    G        0      0        2 
  16 chr16_17061630     AOna    A    G        0      0        2 
  16 chr16_17061630     ASom    A    G        0      0        2 
  16 chr16_17061630     HCab    A    G        0      0        2 
  16 chr16_17061630     HPrz    A    G        0      0        2 
  16 chr16_17061630     ZBoe    A    G      0.5      1        2 
  16 chr16_17061630     ZGre    A    G        0      0        2 
  16 chr16_17061630     ZHar    A    G        0      0        2 
  16 chr16_17061630   Sample    A    G        0      0        2 
  16 chr16_17065604     AAsi    T    C        0      0        2 
  16 chr16_17065604     AKia    T    C        0      0        2 
  16 chr16_17065604     AOna    T    C        1      2        2 
  16 chr16_17065604     ASom    T    C        0      0        2 
  16 chr16_17065604     HCab    T    C        0      0        2 
  16 chr16_17065604     HPrz    T    C        0      0        2 
  16 chr16_17065604     ZBoe    T    C        0      0        2 
  16 chr16_17065604     ZGre    T    C        0      0        2 
  16 chr16_17065604     ZHar    T    C        0      0        2 
  16 chr16_17065604   Sample    T    C        0      0        2 
  16 chr16_17068709     AAsi    T    C      0.5      1        2 
  16 chr16_17068709     AKia    T    C        0      0        2 
  16 chr16_17068709     AOna    T    C        0      0        2 
  16 chr16_17068709     ASom    T    C        0      0        2 
  16 chr16_17068709     HCab    T    C        0      0        2 
  16 chr16_17068709     HPrz    T    C        0      0        2 
  16 chr16_17068709     ZBoe    T    C        0      0        2 
  16 chr16_17068709     ZGre    T    C        0      0        2 
  16 chr16_17068709     ZHar    T    C        0      0        2 
  16 chr16_17068709   Sample    T    C        0      0        2 
  16 chr16_17072164     AAsi    G    T        0      0        2 
  16 chr16_17072164     AKia    G    T        0      0        2 
  16 chr16_17072164     AOna    G    T        0      0        2 
  16 chr16_17072164     ASom    G    T        0      0        2 
  16 chr16_17072164     HCab    G    T        1      2        2 
  16 chr16_17072164     HPrz    G    T        1      2        2 
  16 chr16_17072164     ZBoe    G    T        0      0        2 
  16 chr16_17072164     ZGre    G    T        0      0        2 
  16 chr16_17072164     ZHar    G    T        0      0        2 
  16 chr16_17072164   Sample    G    T        0      0        2 
  16 chr16_17078015     AAsi    G    T        0      0        2 
  16 chr16_17078015     AKia    G    T        0      0        2 
  16 chr16_17078015     AOna    G    T        0      0        2 
  16 chr16_17078015     ASom    G    T        0      0        2 
  16 chr16_17078015     HCab    G    T        0      0        2 
  16 chr16_17078015     HPrz    G    T        0      0        2 
  16 chr16_17078015     ZBoe    G    T        1      2        2 
  16 chr16_17078015     ZGre    G    T        0      0        2 
  16 chr16_17078015     ZHar    G    T        1      2        2 
  16 chr16_17078015   Sample    G    T        0      0        2 
  16 chr16_17078258     AAsi    A    G        0      0        2 
  16 chr16_17078258     AKia    A    G        0      0        2 
  16 chr16_17078258     AOna    A    G        0      0        2 
  16 chr16_17078258     ASom    A    G        0      0        2 
  16 chr16_17078258     HCab    A    G        0      0        2 
  16 chr16_17078258     HPrz    A    G      0.5      1        2 
  16 chr16_17078258     ZBoe    A    G        0      0        2 
  16 chr16_17078258     ZGre    A    G        0      0        2 
  16 chr16_17078258     ZHar    A    G        0      0        2 
  16 chr16_17078258   Sample    A    G        0      0        2 
  16 chr16_17085950     AAsi    G    A        0      0        2 
  16 chr16_17085950     AKia    G    A        0      0        2 
  16 chr16_17085950     AOna    G    A        0      0        2 
  16 chr16_17085950     ASom    G    A        1      2        2 
  16 chr16_17085950     HCab    G    A        0      0        2 
  16 chr16_17085950     HPrz    G    A        0      0        2 
  16 chr16_17085950     ZBoe    G    A        0      0        2 
  16 chr16_17085950     ZGre    G    A        0      0        2 
  16 chr16_17085950     ZHar    G    A        0      0        2 
  16 chr16_17085950   Sample    G    A        1      2        2 
  16 chr16_17088027     AAsi    G    C        0      0        2 
  16 chr16_17088027     AKia    G    C        0      0        2 
  16 chr16_17088027     AOna    G    C        0      0        2 
  16 chr16_17088027     ASom    G    C        0      0        2 
  16 chr16_17088027     HCab    G    C      0.5      1        2 
  16 chr16_17088027     HPrz    G    C      0.5      1        2 
  16 chr16_17088027     ZBoe    G    C        0      0        2 
  16 chr16_17088027     ZGre    G    C        0      0        2 
  16 chr16_17088027     ZHar    G    C        0      0        2 
  16 chr16_17088027   Sample    G    C        0      0        2 
  16 chr16_17092049     AAsi    A    G        0      0        2 
  16 chr16_17092049     AKia    A    G        0      0        2 
  16 chr16_17092049     AOna    A    G        0      0        2 
  16 chr16_17092049     ASom    A    G        0      0        2 
  16 chr16_17092049     HCab    A    G      0.5      1        2 
  16 chr16_17092049     HPrz    A    G        0      0        2 
  16 chr16_17092049     ZBoe    A    G        0      0        2 
  16 chr16_17092049     ZGre    A    G        0      0        2 
  16 chr16_17092049     ZHar    A    G        0      0        2 
  16 chr16_17092049   Sample    A    G        0      0        2 
  16 chr16_17096275     AAsi    A    G        1      2        2 
  16 chr16_17096275     AKia    A    G        0      0        2 
  16 chr16_17096275     AOna    A    G        0      0        2 
  16 chr16_17096275     ASom    A    G        1      2        2 
  16 chr16_17096275     HCab    A    G        0      0        2 
  16 chr16_17096275     HPrz    A    G        0      0        2 
  16 chr16_17096275     ZBoe    A    G        0      0        2 
  16 chr16_17096275     ZGre    A    G        0      0        2 
  16 chr16_17096275     ZHar    A    G        0      0        2 
  16 chr16_17096275   Sample    A    G        1      2        2 
  16 chr16_17098248     AAsi    G    A        0      0        2 
  16 chr16_17098248     AKia    G    A        0      0        2 
  16 chr16_17098248     AOna    G    A        0      0        2 
  16 chr16_17098248     ASom    G    A        0      0        2 
  16 chr16_17098248     HCab    G    A        0      0        2 
  16 chr16_17098248     HPrz    G    A      0.5      1        2 
  16 chr16_17098248     ZBoe    G    A        0      0        2 
  16 chr16_17098248     ZGre    G    A        0      0        2 
  16 chr16_17098248     ZHar    G    A        0      0        2 
  16 chr16_17098248   Sample    G    A        0      0        2 
  16 chr16_17099736     AAsi    G    A        0      0        2 
  16 chr16_17099736     AKia    G    A        0      0        2 
  16 chr16_17099736     AOna    G    A        0      0        2 
  16 chr16_17099736     ASom    G    A        0      0        2 
  16 chr16_17099736     HCab    G    A        0      0        2 
  16 chr16_17099736     HPrz    G    A        0      0        2 
  16 chr16_17099736     ZBoe    G    A        1      2        2 
  16 chr16_17099736     ZGre    G    A        1      2        2 
  16 chr16_17099736     ZHar    G    A        0      0        2 
  16 chr16_17099736   Sample    G    A        0      0        2 
  16 chr16_17108197     AAsi    T    C        1      2        2 
  16 chr16_17108197     AKia    T    C        0      0        2 
  16 chr16_17108197     AOna    T    C        0      0        2 
  16 chr16_17108197     ASom    T    C        0      0        2 
  16 chr16_17108197     HCab    T    C        0      0        2 
  16 chr16_17108197     HPrz    T    C        0      0        2 
  16 chr16_17108197     ZBoe    T    C        0      0        2 
  16 chr16_17108197     ZGre    T    C        0      0        2 
  16 chr16_17108197     ZHar    T    C        0      0        2 
  16 chr16_17108197   Sample    T    C        0      0        2 
  16 chr16_17108463     AAsi    C    G        0      0        2 
  16 chr16_17108463     AKia    C    G        0      0        2 
  16 chr16_17108463     AOna    C    G        0      0        2 
  16 chr16_17108463     ASom    C    G        0      0        2 
  16 chr16_17108463     HCab    C    G      0.5      1        2 
  16 chr16_17108463     HPrz    C    G        0      0        2 
  16 chr16_17108463     ZBoe    C    G        0      0        2 
  16 chr16_17108463     ZGre    C    G        0      0        2 
  16 chr16_17108463     ZHar    C    G        0      0        2 
  16 chr16_17108463   Sample    C    G        0      0        2 
  16 chr16_17115264     AAsi    C    G      0.5      1        2 
  16 chr16_17115264     AKia    C    G        0      0        2 
  16 chr16_17115264     AOna    C    G        0      0        2 
  16 chr16_17115264     ASom    C    G        0      0        2 
  16 chr16_17115264     HCab    C    G        0      0        2 
  16 chr16_17115264     HPrz    C    G        0      0        2 
  16 chr16_17115264     ZBoe    C    G        0      0        2 
  16 chr16_17115264     ZGre    C    G        0      0        2 
  16 chr16_17115264     ZHar    C    G        0      0        2 
  16 chr16_17115264   Sample    C    G        0      0        2 
  16 chr16_17121285     AAsi    A    G        0      0        2 
  16 chr16_17121285     AKia    A    G        0      0        2 
  16 chr16_17121285     AOna    A    G        0      0        2 
  16 chr16_17121285     ASom    A    G        0      0        2 
  16 chr16_17121285     HCab    A    G        1      2        2 
  16 chr16_17121285     HPrz    A    G        1      2        2 
  16 chr16_17121285     ZBoe    A    G        0      0        2 
  16 chr16_17121285     ZGre    A    G        0      0        2 
  16 chr16_17121285     ZHar    A    G        0      0        2 
  16 chr16_17121285   Sample    A    G        0      0        2 
  16 chr16_17132122     AAsi    C    G        0      0        2 
  16 chr16_17132122     AKia    C    G        0      0        2 
  16 chr16_17132122     AOna    C    G        0      0        2 
  16 chr16_17132122     ASom    C    G        0      0        2 
  16 chr16_17132122     HCab    C    G        1      2        2 
  16 chr16_17132122     HPrz    C    G        1      2        2 
  16 chr16_17132122     ZBoe    C    G        0      0        2 
  16 chr16_17132122     ZGre    C    G        0      0        2 
  16 chr16_17132122     ZHar    C    G        0      0        2 
  16 chr16_17132122   Sample    C    G        0      0        2 
  16 chr16_17133726     AAsi    G    A        0      0        2 
  16 chr16_17133726     AKia    G    A        0      0        2 
  16 chr16_17133726     AOna    G    A        0      0        2 
  16 chr16_17133726     ASom    G    A        0      0        2 
  16 chr16_17133726     HCab    G    A        0      0        2 
  16 chr16_17133726     HPrz    G    A        0      0        2 
  16 chr16_17133726     ZBoe    G    A      0.5      1        2 
  16 chr16_17133726     ZGre    G    A        0      0        2 
  16 chr16_17133726     ZHar    G    A        0      0        2 
  16 chr16_17133726   Sample    G    A        0      0        2 
  16 chr16_17134221     AAsi    G    A        0      0        2 
  16 chr16_17134221     AKia    G    A        0      0        2 
  16 chr16_17134221     AOna    G    A        0      0        2 
  16 chr16_17134221     ASom    G    A        1      2        2 
  16 chr16_17134221     HCab    G    A        0      0        2 
  16 chr16_17134221     HPrz    G    A        0      0        2 
  16 chr16_17134221     ZBoe    G    A        0      0        2 
  16 chr16_17134221     ZGre    G    A        0      0        2 
  16 chr16_17134221     ZHar    G    A        0      0        2 
  16 chr16_17134221   Sample    G    A        0      0        2 
  16 chr16_17138880     AAsi    C    T        0      0        2 
  16 chr16_17138880     AKia    C    T        1      2        2 
  16 chr16_17138880     AOna    C    T        0      0        2 
  16 chr16_17138880     ASom    C    T        0      0        2 
  16 chr16_17138880     HCab    C    T        0      0        2 
  16 chr16_17138880     HPrz    C    T        0      0        2 
  16 chr16_17138880     ZBoe    C    T        0      0        2 
  16 chr16_17138880     ZGre    C    T        0      0        2 
  16 chr16_17138880     ZHar    C    T        0      0        2 
  16 chr16_17138880   Sample    C    T        0      0        2 
  16 chr16_17155333     AAsi    C    T        0      0        2 
  16 chr16_17155333     AKia    C    T        0      0        2 
  16 chr16_17155333     AOna    C    T        0      0        2 
  16 chr16_17155333     ASom    C    T        1      2        2 
  16 chr16_17155333     HCab    C    T        0      0        2 
  16 chr16_17155333     HPrz    C    T        0      0        2 
  16 chr16_17155333     ZBoe    C    T        0      0        2 
  16 chr16_17155333     ZGre    C    T        0      0        2 
  16 chr16_17155333     ZHar    C    T        0      0        2 
  16 chr16_17155333   Sample    C    T        0      0        2 
  16 chr16_17157559     AAsi    T    C        0      0        2 
  16 chr16_17157559     AKia    T    C        0      0        2 
  16 chr16_17157559     AOna    T    C        0      0        2 
  16 chr16_17157559     ASom    T    C        0      0        2 
  16 chr16_17157559     HCab    T    C        0      0        2 
  16 chr16_17157559     HPrz    T    C        0      0        2 
  16 chr16_17157559     ZBoe    T    C      0.5      1        2 
  16 chr16_17157559     ZGre    T    C        0      0        2 
  16 chr16_17157559     ZHar    T    C        0      0        2 
  16 chr16_17157559   Sample    T    C        0      0        2 
  16 chr16_17159368     AAsi    C    G        0      0        2 
  16 chr16_17159368     AKia    C    G        1      2        2 
  16 chr16_17159368     AOna    C    G        0      0        2 
  16 chr16_17159368     ASom    C    G        0      0        2 
  16 chr16_17159368     HCab    C    G        0      0        2 
  16 chr16_17159368     HPrz    C    G        0      0        2 
  16 chr16_17159368     ZBoe    C    G        0      0        2 
  16 chr16_17159368     ZGre    C    G        0      0        2 
  16 chr16_17159368     ZHar    C    G        0      0        2 
  16 chr16_17159368   Sample    C    G        0      0        2 
  16 chr16_17173020     AAsi    G    T        0      0        2 
  16 chr16_17173020     AKia    G    T        1      2        2 
  16 chr16_17173020     AOna    G    T        0      0        2 
  16 chr16_17173020     ASom    G    T        0      0        2 
  16 chr16_17173020     HCab    G    T        0      0        2 
  16 chr16_17173020     HPrz    G    T        0      0        2 
  16 chr16_17173020     ZBoe    G    T        0      0        2 
  16 chr16_17173020     ZGre    G    T        0      0        2 
  16 chr16_17173020     ZHar    G    T        0      0        2 
  16 chr16_17173020   Sample    G    T        0      0        2 
  16 chr16_17173417     AAsi    A    G        0      0        2 
  16 chr16_17173417     AKia    A    G        0      0        2 
  16 chr16_17173417     AOna    A    G        0      0        2 
  16 chr16_17173417     ASom    A    G        0      0        2 
  16 chr16_17173417     HCab    A    G      0.5      1        2 
  16 chr16_17173417     HPrz    A    G        0      0        2 
  16 chr16_17173417     ZBoe    A    G        0      0        2 
  16 chr16_17173417     ZGre    A    G        0      0        2 
  16 chr16_17173417     ZHar    A    G        0      0        2 
  16 chr16_17173417   Sample    A    G        0      0        2 
  16 chr16_17178940     AAsi    T    C        0      0        2 
  16 chr16_17178940     AKia    T    C        0      0        2 
  16 chr16_17178940     AOna    T    C        0      0        2 
  16 chr16_17178940     ASom    T    C        0      0        2 
  16 chr16_17178940     HCab    T    C        0      0        2 
  16 chr16_17178940     HPrz    T    C        0      0        2 
  16 chr16_17178940     ZBoe    T    C        0      0        2 
  16 chr16_17178940     ZGre    T    C        0      0        2 
  16 chr16_17178940     ZHar    T    C        1      2        2 
  16 chr16_17178940   Sample    T    C        0      0        2 
  16 chr16_17180027     AAsi    C    T        0      0        2 
  16 chr16_17180027     AKia    C    T        0      0        2 
  16 chr16_17180027     AOna    C    T        0      0        2 
  16 chr16_17180027     ASom    C    T        0      0        2 
  16 chr16_17180027     HCab    C    T        1      2        2 
  16 chr16_17180027     HPrz    C    T      0.5      1        2 
  16 chr16_17180027     ZBoe    C    T        0      0        2 
  16 chr16_17180027     ZGre    C    T        0      0        2 
  16 chr16_17180027     ZHar    C    T        0      0        2 
  16 chr16_17180027   Sample    C    T        0      0        2 
  16 chr16_17185289     AAsi    G    A        0      0        2 
  16 chr16_17185289     AKia    G    A        0      0        2 
  16 chr16_17185289     AOna    G    A        0      0        2 
  16 chr16_17185289     ASom    G    A      0.5      1        2 
  16 chr16_17185289     HCab    G    A        0      0        2 
  16 chr16_17185289     HPrz    G    A        0      0        2 
  16 chr16_17185289     ZBoe    G    A        0      0        2 
  16 chr16_17185289     ZGre    G    A        0      0        2 
  16 chr16_17185289     ZHar    G    A        0      0        2 
  16 chr16_17185289   Sample    G    A        0      0        2 
  16 chr16_17187352     AAsi    G    A        0      0        2 
  16 chr16_17187352     AKia    G    A        0      0        2 
  16 chr16_17187352     AOna    G    A        0      0        2 
  16 chr16_17187352     ASom    G    A        0      0        2 
  16 chr16_17187352     HCab    G    A        1      2        2 
  16 chr16_17187352     HPrz    G    A        1      2        2 
  16 chr16_17187352     ZBoe    G    A        0      0        2 
  16 chr16_17187352     ZGre    G    A        0      0        2 
  16 chr16_17187352     ZHar    G    A        0      0        2 
  16 chr16_17187352   Sample    G    A        0      0        2 
  16 chr16_17206797     AAsi    T    C        0      0        2 
  16 chr16_17206797     AKia    T    C        0      0        2 
  16 chr16_17206797     AOna    T    C        0      0        2 
  16 chr16_17206797     ASom    T    C      0.5      1        2 
  16 chr16_17206797     HCab    T    C        0      0        2 
  16 chr16_17206797     HPrz    T    C        0      0        2 
  16 chr16_17206797     ZBoe    T    C        0      0        2 
  16 chr16_17206797     ZGre    T    C        0      0        2 
  16 chr16_17206797     ZHar    T    C        0      0        2 
  16 chr16_17206797   Sample    T    C        0      0        2 
  16 chr16_17211518     AAsi    A    G        0      0        2 
  16 chr16_17211518     AKia    A    G        0      0        2 
  16 chr16_17211518     AOna    A    G        0      0        2 
  16 chr16_17211518     ASom    A    G        0      0        2 
  16 chr16_17211518     HCab    A    G        0      0        2 
  16 chr16_17211518     HPrz    A    G        0      0        2 
  16 chr16_17211518     ZBoe    A    G        1      2        2 
  16 chr16_17211518     ZGre    A    G        0      0        2 
  16 chr16_17211518     ZHar    A    G        0      0        2 
  16 chr16_17211518   Sample    A    G        0      0        2 
  16 chr16_17212497     AAsi    C    T        0      0        2 
  16 chr16_17212497     AKia    C    T        0      0        2 
  16 chr16_17212497     AOna    C    T        0      0        2 
  16 chr16_17212497     ASom    C    T        0      0        2 
  16 chr16_17212497     HCab    C    T        1      2        2 
  16 chr16_17212497     HPrz    C    T        1      2        2 
  16 chr16_17212497     ZBoe    C    T        0      0        2 
  16 chr16_17212497     ZGre    C    T        0      0        2 
  16 chr16_17212497     ZHar    C    T        0      0        2 
  16 chr16_17212497   Sample    C    T        0      0        2 
  16 chr16_17214881     AAsi    G    C        0      0        2 
  16 chr16_17214881     AKia    G    C        0      0        2 
  16 chr16_17214881     AOna    G    C        0      0        2 
  16 chr16_17214881     ASom    G    C        0      0        2 
  16 chr16_17214881     HCab    G    C        0      0        2 
  16 chr16_17214881     HPrz    G    C        0      0        2 
  16 chr16_17214881     ZBoe    G    C        0      0        2 
  16 chr16_17214881     ZGre    G    C        0      0        2 
  16 chr16_17214881     ZHar    G    C        1      2        2 
  16 chr16_17214881   Sample    G    C        0      0        2 
  16 chr16_17215147     AAsi    C    T        0      0        2 
  16 chr16_17215147     AKia    C    T        0      0        2 
  16 chr16_17215147     AOna    C    T        0      0        2 
  16 chr16_17215147     ASom    C    T        0      0        2 
  16 chr16_17215147     HCab    C    T        1      2        2 
  16 chr16_17215147     HPrz    C    T        1      2        2 
  16 chr16_17215147     ZBoe    C    T        0      0        2 
  16 chr16_17215147     ZGre    C    T        0      0        2 
  16 chr16_17215147     ZHar    C    T        0      0        2 
  16 chr16_17215147   Sample    C    T        0      0        2 
  16 chr16_17220480     AAsi    T    A        0      0        2 
  16 chr16_17220480     AKia    T    A        0      0        2 
  16 chr16_17220480     AOna    T    A        0      0        2 
  16 chr16_17220480     ASom    T    A        0      0        2 
  16 chr16_17220480     HCab    T    A        0      0        2 
  16 chr16_17220480     HPrz    T    A        0      0        2 
  16 chr16_17220480     ZBoe    T    A      0.5      1        2 
  16 chr16_17220480     ZGre    T    A        0      0        2 
  16 chr16_17220480     ZHar    T    A        0      0        2 
  16 chr16_17220480   Sample    T    A        0      0        2 
  16 chr16_17221374     AAsi    T    C        0      0        2 
  16 chr16_17221374     AKia    T    C        0      0        2 
  16 chr16_17221374     AOna    T    C        0      0        2 
  16 chr16_17221374     ASom    T    C        0      0        2 
  16 chr16_17221374     HCab    T    C        0      0        2 
  16 chr16_17221374     HPrz    T    C        0      0        2 
  16 chr16_17221374     ZBoe    T    C      0.5      1        2 
  16 chr16_17221374     ZGre    T    C        0      0        2 
  16 chr16_17221374     ZHar    T    C        0      0        2 
  16 chr16_17221374   Sample    T    C        0      0        2 
  16 chr16_17222374     AAsi    G    A        0      0        2 
  16 chr16_17222374     AKia    G    A        0      0        2 
  16 chr16_17222374     AOna    G    A        0      0        2 
  16 chr16_17222374     ASom    G    A        0      0        2 
  16 chr16_17222374     HCab    G    A        0      0        2 
  16 chr16_17222374     HPrz    G    A        0      0        2 
  16 chr16_17222374     ZBoe    G    A        0      0        2 
  16 chr16_17222374     ZGre    G    A        0      0        2 
  16 chr16_17222374     ZHar    G    A      0.5      1        2 
  16 chr16_17222374   Sample    G    A        0      0        2 
  16 chr16_17232216     AAsi    G    C        0      0        2 
  16 chr16_17232216     AKia    G    C        0      0        2 
  16 chr16_17232216     AOna    G    C        0      0        2 
  16 chr16_17232216     ASom    G    C        0      0        2 
  16 chr16_17232216     HCab    G    C        1      2        2 
  16 chr16_17232216     HPrz    G    C        1      2        2 
  16 chr16_17232216     ZBoe    G    C        0      0        2 
  16 chr16_17232216     ZGre    G    C        0      0        2 
  16 chr16_17232216     ZHar    G    C        0      0        2 
  16 chr16_17232216   Sample    G    C        0      0        2 
  16 chr16_17237844     AAsi    T    C        0      0        2 
  16 chr16_17237844     AKia    T    C        0      0        2 
  16 chr16_17237844     AOna    T    C        0      0        2 
  16 chr16_17237844     ASom    T    C        0      0        2 
  16 chr16_17237844     HCab    T    C        1      2        2 
  16 chr16_17237844     HPrz    T    C        1      2        2 
  16 chr16_17237844     ZBoe    T    C        0      0        2 
  16 chr16_17237844     ZGre    T    C        0      0        2 
  16 chr16_17237844     ZHar    T    C        0      0        2 
  16 chr16_17237844   Sample    T    C        0      0        2 
  16 chr16_17239337     AAsi    G    C        0      0        2 
  16 chr16_17239337     AKia    G    C        0      0        2 
  16 chr16_17239337     AOna    G    C        0      0        2 
  16 chr16_17239337     ASom    G    C        0      0        2 
  16 chr16_17239337     HCab    G    C        1      2        2 
  16 chr16_17239337     HPrz    G    C        1      2        2 
  16 chr16_17239337     ZBoe    G    C        0      0        2 
  16 chr16_17239337     ZGre    G    C        0      0        2 
  16 chr16_17239337     ZHar    G    C        0      0        2 
  16 chr16_17239337   Sample    G    C        0      0        2 
  16 chr16_17241680     AAsi    T    C        0      0        2 
  16 chr16_17241680     AKia    T    C        0      0        2 
  16 chr16_17241680     AOna    T    C        0      0        2 
  16 chr16_17241680     ASom    T    C        0      0        2 
  16 chr16_17241680     HCab    T    C      0.5      1        2 
  16 chr16_17241680     HPrz    T    C        0      0        2 
  16 chr16_17241680     ZBoe    T    C        0      0        2 
  16 chr16_17241680     ZGre    T    C        0      0        2 
  16 chr16_17241680     ZHar    T    C        0      0        2 
  16 chr16_17241680   Sample    T    C        0      0        2 
  16 chr16_17246968     AAsi    G    A        0      0        2 
  16 chr16_17246968     AKia    G    A        0      0        2 
  16 chr16_17246968     AOna    G    A        0      0        2 
  16 chr16_17246968     ASom    G    A        0      0        2 
  16 chr16_17246968     HCab    G    A        1      2        2 
  16 chr16_17246968     HPrz    G    A        1      2        2 
  16 chr16_17246968     ZBoe    G    A        0      0        2 
  16 chr16_17246968     ZGre    G    A        0      0        2 
  16 chr16_17246968     ZHar    G    A        0      0        2 
  16 chr16_17246968   Sample    G    A        0      0        2 
  16 chr16_17251368     AAsi    G    A        0      0        2 
  16 chr16_17251368     AKia    G    A        0      0        2 
  16 chr16_17251368     AOna    G    A        0      0        2 
  16 chr16_17251368     ASom    G    A        0      0        2 
  16 chr16_17251368     HCab    G    A        1      2        2 
  16 chr16_17251368     HPrz    G    A        1      2        2 
  16 chr16_17251368     ZBoe    G    A        0      0        2 
  16 chr16_17251368     ZGre    G    A        0      0        2 
  16 chr16_17251368     ZHar    G    A        0      0        2 
  16 chr16_17251368   Sample    G    A        0      0        2 
  16 chr16_17257687     AAsi    T    C        0      0        2 
  16 chr16_17257687     AKia    T    C        0      0        2 
  16 chr16_17257687     AOna    T    C        0      0        2 
  16 chr16_17257687     ASom    T    C        0      0        2 
  16 chr16_17257687     HCab    T    C        1      2        2 
  16 chr16_17257687     HPrz    T    C        1      2        2 
  16 chr16_17257687     ZBoe    T    C        0      0        2 
  16 chr16_17257687     ZGre    T    C        0      0        2 
  16 chr16_17257687     ZHar    T    C        0      0        2 
  16 chr16_17257687   Sample    T    C        0      0        2 
  16 chr16_17260145     AAsi    T    C        0      0        2 
  16 chr16_17260145     AKia    T    C        0      0        2 
  16 chr16_17260145     AOna    T    C        0      0        2 
  16 chr16_17260145     ASom    T    C        0      0        2 
  16 chr16_17260145     HCab    T    C        0      0        2 
  16 chr16_17260145     HPrz    T    C        0      0        2 
  16 chr16_17260145     ZBoe    T    C        0      0        2 
  16 chr16_17260145     ZGre    T    C      0.5      1        2 
  16 chr16_17260145     ZHar    T    C        0      0        2 
  16 chr16_17260145   Sample    T    C        0      0        2 
  16 chr16_17272160     AAsi    A    G        0      0        2 
  16 chr16_17272160     AKia    A    G        0      0        2 
  16 chr16_17272160     AOna    A    G        0      0        2 
  16 chr16_17272160     ASom    A    G        0      0        2 
  16 chr16_17272160     HCab    A    G      0.5      1        2 
  16 chr16_17272160     HPrz    A    G        0      0        2 
  16 chr16_17272160     ZBoe    A    G        0      0        2 
  16 chr16_17272160     ZGre    A    G        0      0        2 
  16 chr16_17272160     ZHar    A    G        0      0        2 
  16 chr16_17272160   Sample    A    G        0      0        2 
  16 chr16_17274123     AAsi    A    G        0      0        2 
  16 chr16_17274123     AKia    A    G        0      0        2 
  16 chr16_17274123     AOna    A    G        0      0        2 
  16 chr16_17274123     ASom    A    G        0      0        2 
  16 chr16_17274123     HCab    A    G        0      0        2 
  16 chr16_17274123     HPrz    A    G      0.5      1        2 
  16 chr16_17274123     ZBoe    A    G        0      0        2 
  16 chr16_17274123     ZGre    A    G        0      0        2 
  16 chr16_17274123     ZHar    A    G        0      0        2 
  16 chr16_17274123   Sample    A    G        0      0        2 
  16 chr16_17278102     AAsi    T    C        0      0        2 
  16 chr16_17278102     AKia    T    C        0      0        2 
  16 chr16_17278102     AOna    T    C        0      0        2 
  16 chr16_17278102     ASom    T    C        1      2        2 
  16 chr16_17278102     HCab    T    C        0      0        2 
  16 chr16_17278102     HPrz    T    C        0      0        2 
  16 chr16_17278102     ZBoe    T    C        0      0        2 
  16 chr16_17278102     ZGre    T    C        1      2        2 
  16 chr16_17278102     ZHar    T    C        0      0        2 
  16 chr16_17278102   Sample    T    C        0      0        2 
  16 chr16_17283027     AAsi    A    G        0      0        2 
  16 chr16_17283027     AKia    A    G        0      0        2 
  16 chr16_17283027     AOna    A    G        0      0        2 
  16 chr16_17283027     ASom    A    G        0      0        2 
  16 chr16_17283027     HCab    A    G      0.5      1        2 
  16 chr16_17283027     HPrz    A    G        0      0        2 
  16 chr16_17283027     ZBoe    A    G        0      0        2 
  16 chr16_17283027     ZGre    A    G        0      0        2 
  16 chr16_17283027     ZHar    A    G        0      0        2 
  16 chr16_17283027   Sample    A    G        0      0        2 
  16 chr16_17288225     AAsi    C    T        0      0        2 
  16 chr16_17288225     AKia    C    T        0      0        2 
  16 chr16_17288225     AOna    C    T        0      0        2 
  16 chr16_17288225     ASom    C    T        0      0        2 
  16 chr16_17288225     HCab    C    T        1      2        2 
  16 chr16_17288225     HPrz    C    T        1      2        2 
  16 chr16_17288225     ZBoe    C    T        0      0        2 
  16 chr16_17288225     ZGre    C    T        0      0        2 
  16 chr16_17288225     ZHar    C    T        0      0        2 
  16 chr16_17288225   Sample    C    T        0      0        2 
  16 chr16_17290474     AAsi    G    T        0      0        2 
  16 chr16_17290474     AKia    G    T        1      2        2 
  16 chr16_17290474     AOna    G    T        1      2        2 
  16 chr16_17290474     ASom    G    T        0      0        2 
  16 chr16_17290474     HCab    G    T        0      0        2 
  16 chr16_17290474     HPrz    G    T        0      0        2 
  16 chr16_17290474     ZBoe    G    T        0      0        2 
  16 chr16_17290474     ZGre    G    T        0      0        2 
  16 chr16_17290474     ZHar    G    T        0      0        2 
  16 chr16_17290474   Sample    G    T        0      0        2 
  16 chr16_17291389     AAsi    G    A      0.5      1        2 
  16 chr16_17291389     AKia    G    A        0      0        2 
  16 chr16_17291389     AOna    G    A        0      0        2 
  16 chr16_17291389     ASom    G    A        0      0        2 
  16 chr16_17291389     HCab    G    A        0      0        2 
  16 chr16_17291389     HPrz    G    A        0      0        2 
  16 chr16_17291389     ZBoe    G    A        0      0        2 
  16 chr16_17291389     ZGre    G    A        0      0        2 
  16 chr16_17291389     ZHar    G    A        0      0        2 
  16 chr16_17291389   Sample    G    A        0      0        2 
  16 chr16_17293335     AAsi    T    C        0      0        2 
  16 chr16_17293335     AKia    T    C      0.5      1        2 
  16 chr16_17293335     AOna    T    C        0      0        2 
  16 chr16_17293335     ASom    T    C        0      0        2 
  16 chr16_17293335     HCab    T    C        0      0        2 
  16 chr16_17293335     HPrz    T    C        0      0        2 
  16 chr16_17293335     ZBoe    T    C        0      0        2 
  16 chr16_17293335     ZGre    T    C        0      0        2 
  16 chr16_17293335     ZHar    T    C        0      0        2 
  16 chr16_17293335   Sample    T    C        0      0        2 
  16 chr16_17295254     AAsi    A    G        0      0        2 
  16 chr16_17295254     AKia    A    G      0.5      1        2 
  16 chr16_17295254     AOna    A    G        0      0        2 
  16 chr16_17295254     ASom    A    G        0      0        2 
  16 chr16_17295254     HCab    A    G        0      0        2 
  16 chr16_17295254     HPrz    A    G        0      0        2 
  16 chr16_17295254     ZBoe    A    G        0      0        2 
  16 chr16_17295254     ZGre    A    G        0      0        2 
  16 chr16_17295254     ZHar    A    G        0      0        2 
  16 chr16_17295254   Sample    A    G        0      0        2 
  16 chr16_17301659     AAsi    C    A      0.5      1        2 
  16 chr16_17301659     AKia    C    A        0      0        2 
  16 chr16_17301659     AOna    C    A        0      0        2 
  16 chr16_17301659     ASom    C    A        1      2        2 
  16 chr16_17301659     HCab    C    A        0      0        2 
  16 chr16_17301659     HPrz    C    A        0      0        2 
  16 chr16_17301659     ZBoe    C    A        0      0        2 
  16 chr16_17301659     ZGre    C    A        0      0        2 
  16 chr16_17301659     ZHar    C    A        0      0        2 
  16 chr16_17301659   Sample    C    A        1      2        2 
  16 chr16_17303532     AAsi    C    G        0      0        2 
  16 chr16_17303532     AKia    C    G        0      0        2 
  16 chr16_17303532     AOna    C    G        0      0        2 
  16 chr16_17303532     ASom    C    G        0      0        2 
  16 chr16_17303532     HCab    C    G        0      0        2 
  16 chr16_17303532     HPrz    C    G        0      0        2 
  16 chr16_17303532     ZBoe    C    G        0      0        2 
  16 chr16_17303532     ZGre    C    G      0.5      1        2 
  16 chr16_17303532     ZHar    C    G        0      0        2 
  16 chr16_17303532   Sample    C    G        0      0        2 
  16 chr16_17310155     AAsi    G    A        0      0        2 
  16 chr16_17310155     AKia    G    A        0      0        2 
  16 chr16_17310155     AOna    G    A        1      2        2 
  16 chr16_17310155     ASom    G    A        0      0        2 
  16 chr16_17310155     HCab    G    A        0      0        2 
  16 chr16_17310155     HPrz    G    A        0      0        2 
  16 chr16_17310155     ZBoe    G    A        0      0        2 
  16 chr16_17310155     ZGre    G    A        0      0        2 
  16 chr16_17310155     ZHar    G    A        0      0        2 
  16 chr16_17310155   Sample    G    A        0      0        2 
  16 chr16_17311531     AAsi    G    A        0      0        2 
  16 chr16_17311531     AKia    G    A        0      0        2 
  16 chr16_17311531     AOna    G    A        0      0        2 
  16 chr16_17311531     ASom    G    A        0      0        2 
  16 chr16_17311531     HCab    G    A        1      2        2 
  16 chr16_17311531     HPrz    G    A        1      2        2 
  16 chr16_17311531     ZBoe    G    A        0      0        2 
  16 chr16_17311531     ZGre    G    A        0      0        2 
  16 chr16_17311531     ZHar    G    A        0      0        2 
  16 chr16_17311531   Sample    G    A        0      0        2 
  16 chr16_17312088     AAsi    T    C      0.5      1        2 
  16 chr16_17312088     AKia    T    C        0      0        2 
  16 chr16_17312088     AOna    T    C        0      0        2 
  16 chr16_17312088     ASom    T    C        0      0        2 
  16 chr16_17312088     HCab    T    C        0      0        2 
  16 chr16_17312088     HPrz    T    C        0      0        2 
  16 chr16_17312088     ZBoe    T    C        0      0        2 
  16 chr16_17312088     ZGre    T    C        0      0        2 
  16 chr16_17312088     ZHar    T    C        0      0        2 
  16 chr16_17312088   Sample    T    C        0      0        2 
  16 chr16_17312117     AAsi    C    T        0      0        2 
  16 chr16_17312117     AKia    C    T        0      0        2 
  16 chr16_17312117     AOna    C    T        0      0        2 
  16 chr16_17312117     ASom    C    T        0      0        2 
  16 chr16_17312117     HCab    C    T        1      2        2 
  16 chr16_17312117     HPrz    C    T        1      2        2 
  16 chr16_17312117     ZBoe    C    T        0      0        2 
  16 chr16_17312117     ZGre    C    T        0      0        2 
  16 chr16_17312117     ZHar    C    T        0      0        2 
  16 chr16_17312117   Sample    C    T        0      0        2 
  16 chr16_17315977     AAsi    C    A        0      0        2 
  16 chr16_17315977     AKia    C    A        0      0        2 
  16 chr16_17315977     AOna    C    A        0      0        2 
  16 chr16_17315977     ASom    C    A        0      0        2 
  16 chr16_17315977     HCab    C    A        0      0        2 
  16 chr16_17315977     HPrz    C    A        0      0        2 
  16 chr16_17315977     ZBoe    C    A        0      0        2 
  16 chr16_17315977     ZGre    C    A        1      2        2 
  16 chr16_17315977     ZHar    C    A        0      0        2 
  16 chr16_17315977   Sample    C    A        0      0        2 
  16 chr16_17316570     AAsi    G    T        0      0        2 
  16 chr16_17316570     AKia    G    T        0      0        2 
  16 chr16_17316570     AOna    G    T        0      0        2 
  16 chr16_17316570     ASom    G    T        0      0        2 
  16 chr16_17316570     HCab    G    T        1      2        2 
  16 chr16_17316570     HPrz    G    T        1      2        2 
  16 chr16_17316570     ZBoe    G    T        0      0        2 
  16 chr16_17316570     ZGre    G    T        0      0        2 
  16 chr16_17316570     ZHar    G    T        0      0        2 
  16 chr16_17316570   Sample    G    T        0      0        2 
  16 chr16_17326779     AAsi    G    A        0      0        2 
  16 chr16_17326779     AKia    G    A        0      0        2 
  16 chr16_17326779     AOna    G    A        0      0        2 
  16 chr16_17326779     ASom    G    A        0      0        2 
  16 chr16_17326779     HCab    G    A        0      0        2 
  16 chr16_17326779     HPrz    G    A        0      0        2 
  16 chr16_17326779     ZBoe    G    A        0      0        2 
  16 chr16_17326779     ZGre    G    A      0.5      1        2 
  16 chr16_17326779     ZHar    G    A        0      0        2 
  16 chr16_17326779   Sample    G    A        0      0        2 
  16 chr16_17329703     AAsi    C    T        0      0        2 
  16 chr16_17329703     AKia    C    T      0.5      1        2 
  16 chr16_17329703     AOna    C    T        0      0        2 
  16 chr16_17329703     ASom    C    T        0      0        2 
  16 chr16_17329703     HCab    C    T        0      0        2 
  16 chr16_17329703     HPrz    C    T        0      0        2 
  16 chr16_17329703     ZBoe    C    T        0      0        2 
  16 chr16_17329703     ZGre    C    T        0      0        2 
  16 chr16_17329703     ZHar    C    T        0      0        2 
  16 chr16_17329703   Sample    C    T        0      0        2 
  16 chr16_17332774     AAsi    A    G        0      0        2 
  16 chr16_17332774     AKia    A    G        0      0        2 
  16 chr16_17332774     AOna    A    G        0      0        2 
  16 chr16_17332774     ASom    A    G        0      0        2 
  16 chr16_17332774     HCab    A    G        0      0        2 
  16 chr16_17332774     HPrz    A    G        0      0        2 
  16 chr16_17332774     ZBoe    A    G        0      0        2 
  16 chr16_17332774     ZGre    A    G      0.5      1        2 
  16 chr16_17332774     ZHar    A    G        0      0        2 
  16 chr16_17332774   Sample    A    G        0      0        2 
  16 chr16_17333136     AAsi    T    C        0      0        2 
  16 chr16_17333136     AKia    T    C        0      0        2 
  16 chr16_17333136     AOna    T    C        0      0        2 
  16 chr16_17333136     ASom    T    C        0      0        2 
  16 chr16_17333136     HCab    T    C        0      0        2 
  16 chr16_17333136     HPrz    T    C        0      0        2 
  16 chr16_17333136     ZBoe    T    C        0      0        2 
  16 chr16_17333136     ZGre    T    C        0      0        2 
  16 chr16_17333136     ZHar    T    C      0.5      1        2 
  16 chr16_17333136   Sample    T    C        0      0        2 
  16 chr16_17341937     AAsi    C    T        0      0        2 
  16 chr16_17341937     AKia    C    T        0      0        2 
  16 chr16_17341937     AOna    C    T        0      0        2 
  16 chr16_17341937     ASom    C    T        0      0        2 
  16 chr16_17341937     HCab    C    T        1      2        2 
  16 chr16_17341937     HPrz    C    T        1      2        2 
  16 chr16_17341937     ZBoe    C    T        0      0        2 
  16 chr16_17341937     ZGre    C    T        0      0        2 
  16 chr16_17341937     ZHar    C    T        0      0        2 
  16 chr16_17341937   Sample    C    T        0      0        2 
  16 chr16_17344336     AAsi    C    G        0      0        2 
  16 chr16_17344336     AKia    C    G      0.5      1        2 
  16 chr16_17344336     AOna    C    G        0      0        2 
  16 chr16_17344336     ASom    C    G        0      0        2 
  16 chr16_17344336     HCab    C    G        0      0        2 
  16 chr16_17344336     HPrz    C    G        0      0        2 
  16 chr16_17344336     ZBoe    C    G        0      0        2 
  16 chr16_17344336     ZGre    C    G        0      0        2 
  16 chr16_17344336     ZHar    C    G        0      0        2 
  16 chr16_17344336   Sample    C    G        0      0        2 
  16 chr16_17346171     AAsi    G    A        0      0        2 
  16 chr16_17346171     AKia    G    A        0      0        2 
  16 chr16_17346171     AOna    G    A        0      0        2 
  16 chr16_17346171     ASom    G    A        0      0        2 
  16 chr16_17346171     HCab    G    A        0      0        2 
  16 chr16_17346171     HPrz    G    A        0      0        2 
  16 chr16_17346171     ZBoe    G    A        0      0        2 
  16 chr16_17346171     ZGre    G    A      0.5      1        2 
  16 chr16_17346171     ZHar    G    A        0      0        2 
  16 chr16_17346171   Sample    G    A        0      0        2 
  16 chr16_17349049     AAsi    T    C        0      0        2 
  16 chr16_17349049     AKia    T    C        0      0        2 
  16 chr16_17349049     AOna    T    C        0      0        2 
  16 chr16_17349049     ASom    T    C        0      0        2 
  16 chr16_17349049     HCab    T    C        0      0        2 
  16 chr16_17349049     HPrz    T    C        0      0        2 
  16 chr16_17349049     ZBoe    T    C        0      0        2 
  16 chr16_17349049     ZGre    T    C      0.5      1        2 
  16 chr16_17349049     ZHar    T    C        0      0        2 
  16 chr16_17349049   Sample    T    C        0      0        2 
  16 chr16_17351374     AAsi    T    C        0      0        2 
  16 chr16_17351374     AKia    T    C        0      0        2 
  16 chr16_17351374     AOna    T    C        1      2        2 
  16 chr16_17351374     ASom    T    C        0      0        2 
  16 chr16_17351374     HCab    T    C        0      0        2 
  16 chr16_17351374     HPrz    T    C        0      0        2 
  16 chr16_17351374     ZBoe    T    C        0      0        2 
  16 chr16_17351374     ZGre    T    C        0      0        2 
  16 chr16_17351374     ZHar    T    C        0      0        2 
  16 chr16_17351374   Sample    T    C        0      0        2 
  16 chr16_17352115     AAsi    G    A        0      0        2 
  16 chr16_17352115     AKia    G    A        0      0        2 
  16 chr16_17352115     AOna    G    A        1      2        2 
  16 chr16_17352115     ASom    G    A        0      0        2 
  16 chr16_17352115     HCab    G    A        0      0        2 
  16 chr16_17352115     HPrz    G    A        0      0        2 
  16 chr16_17352115     ZBoe    G    A        0      0        2 
  16 chr16_17352115     ZGre    G    A        0      0        2 
  16 chr16_17352115     ZHar    G    A        0      0        2 
  16 chr16_17352115   Sample    G    A        0      0        2 
  16 chr16_17355169     AAsi    A    T        0      0        2 
  16 chr16_17355169     AKia    A    T        0      0        2 
  16 chr16_17355169     AOna    A    T        0      0        2 
  16 chr16_17355169     ASom    A    T        0      0        2 
  16 chr16_17355169     HCab    A    T        0      0        2 
  16 chr16_17355169     HPrz    A    T        0      0        2 
  16 chr16_17355169     ZBoe    A    T        0      0        2 
  16 chr16_17355169     ZGre    A    T        0      0        2 
  16 chr16_17355169     ZHar    A    T        1      2        2 
  16 chr16_17355169   Sample    A    T        0      0        2 
  16 chr16_17357522     AAsi    A    G        0      0        2 
  16 chr16_17357522     AKia    A    G        0      0        2 
  16 chr16_17357522     AOna    A    G        0      0        2 
  16 chr16_17357522     ASom    A    G        0      0        2 
  16 chr16_17357522     HCab    A    G      0.5      1        2 
  16 chr16_17357522     HPrz    A    G        0      0        2 
  16 chr16_17357522     ZBoe    A    G        0      0        2 
  16 chr16_17357522     ZGre    A    G        0      0        2 
  16 chr16_17357522     ZHar    A    G        0      0        2 
  16 chr16_17357522   Sample    A    G        0      0        2 
  16 chr16_17358831     AAsi    A    G        0      0        2 
  16 chr16_17358831     AKia    A    G      0.5      1        2 
  16 chr16_17358831     AOna    A    G        0      0        2 
  16 chr16_17358831     ASom    A    G        0      0        2 
  16 chr16_17358831     HCab    A    G        0      0        2 
  16 chr16_17358831     HPrz    A    G        0      0        2 
  16 chr16_17358831     ZBoe    A    G        0      0        2 
  16 chr16_17358831     ZGre    A    G        0      0        2 
  16 chr16_17358831     ZHar    A    G        0      0        2 
  16 chr16_17358831   Sample    A    G        0      0        2 
  16 chr16_17360997     AAsi    A    C        0      0        2 
  16 chr16_17360997     AKia    A    C        0      0        2 
  16 chr16_17360997     AOna    A    C        0      0        2 
  16 chr16_17360997     ASom    A    C        0      0        2 
  16 chr16_17360997     HCab    A    C        0      0        2 
  16 chr16_17360997     HPrz    A    C        0      0        2 
  16 chr16_17360997     ZBoe    A    C        0      0        2 
  16 chr16_17360997     ZGre    A    C      0.5      1        2 
  16 chr16_17360997     ZHar    A    C        0      0        2 
  16 chr16_17360997   Sample    A    C        0      0        2 
  16 chr16_17363361     AAsi    G    A        0      0        2 
  16 chr16_17363361     AKia    G    A        0      0        2 
  16 chr16_17363361     AOna    G    A        1      2        2 
  16 chr16_17363361     ASom    G    A        0      0        2 
  16 chr16_17363361     HCab    G    A        0      0        2 
  16 chr16_17363361     HPrz    G    A        0      0        2 
  16 chr16_17363361     ZBoe    G    A        0      0        2 
  16 chr16_17363361     ZGre    G    A        0      0        2 
  16 chr16_17363361     ZHar    G    A        0      0        2 
  16 chr16_17363361   Sample    G    A        0      0        2 
  16 chr16_17363662     AAsi    A    G        0      0        2 
  16 chr16_17363662     AKia    A    G      0.5      1        2 
  16 chr16_17363662     AOna    A    G        1      2        2 
  16 chr16_17363662     ASom    A    G        0      0        2 
  16 chr16_17363662     HCab    A    G        1      2        2 
  16 chr16_17363662     HPrz    A    G        1      2        2 
  16 chr16_17363662     ZBoe    A    G        0      0        2 
  16 chr16_17363662     ZGre    A    G        0      0        2 
  16 chr16_17363662     ZHar    A    G        0      0        2 
  16 chr16_17363662   Sample    A    G        0      0        2 
  16 chr16_17363689     AAsi    C    T        0      0        2 
  16 chr16_17363689     AKia    C    T        0      0        2 
  16 chr16_17363689     AOna    C    T        1      2        2 
  16 chr16_17363689     ASom    C    T        0      0        2 
  16 chr16_17363689     HCab    C    T        0      0        2 
  16 chr16_17363689     HPrz    C    T        0      0        2 
  16 chr16_17363689     ZBoe    C    T        0      0        2 
  16 chr16_17363689     ZGre    C    T        0      0        2 
  16 chr16_17363689     ZHar    C    T        0      0        2 
  16 chr16_17363689   Sample    C    T        0      0        2 
  16 chr16_17365305     AAsi    T    C        0      0        2 
  16 chr16_17365305     AKia    T    C      0.5      1        2 
  16 chr16_17365305     AOna    T    C        0      0        2 
  16 chr16_17365305     ASom    T    C        0      0        2 
  16 chr16_17365305     HCab    T    C        0      0        2 
  16 chr16_17365305     HPrz    T    C        0      0        2 
  16 chr16_17365305     ZBoe    T    C        0      0        2 
  16 chr16_17365305     ZGre    T    C        0      0        2 
  16 chr16_17365305     ZHar    T    C        0      0        2 
  16 chr16_17365305   Sample    T    C        0      0        2 
  16 chr16_17365412     AAsi    T    C        0      0        2 
  16 chr16_17365412     AKia    T    C        0      0        2 
  16 chr16_17365412     AOna    T    C        0      0        2 
  16 chr16_17365412     ASom    T    C        0      0        2 
  16 chr16_17365412     HCab    T    C        0      0        2 
  16 chr16_17365412     HPrz    T    C        0      0        2 
  16 chr16_17365412     ZBoe    T    C        0      0        2 
  16 chr16_17365412     ZGre    T    C        0      0        2 
  16 chr16_17365412     ZHar    T    C        1      2        2 
  16 chr16_17365412   Sample    T    C        0      0        2 
  16 chr16_17370659     AAsi    C    A        0      0        2 
  16 chr16_17370659     AKia    C    A        0      0        2 
  16 chr16_17370659     AOna    C    A        0      0        2 
  16 chr16_17370659     ASom    C    A        0      0        2 
  16 chr16_17370659     HCab    C    A        1      2        2 
  16 chr16_17370659     HPrz    C    A        1      2        2 
  16 chr16_17370659     ZBoe    C    A        0      0        2 
  16 chr16_17370659     ZGre    C    A        0      0        2 
  16 chr16_17370659     ZHar    C    A        0      0        2 
  16 chr16_17370659   Sample    C    A        0      0        2 
  16 chr16_17371764     AAsi    C    T        0      0        2 
  16 chr16_17371764     AKia    C    T      0.5      1        2 
  16 chr16_17371764     AOna    C    T        1      2        2 
  16 chr16_17371764     ASom    C    T        0      0        2 
  16 chr16_17371764     HCab    C    T        0      0        2 
  16 chr16_17371764     HPrz    C    T        0      0        2 
  16 chr16_17371764     ZBoe    C    T        0      0        2 
  16 chr16_17371764     ZGre    C    T        0      0        2 
  16 chr16_17371764     ZHar    C    T        0      0        2 
  16 chr16_17371764   Sample    C    T        0      0        2 
  16 chr16_17374966     AAsi    A    G        0      0        2 
  16 chr16_17374966     AKia    A    G        0      0        2 
  16 chr16_17374966     AOna    A    G        0      0        2 
  16 chr16_17374966     ASom    A    G        0      0        2 
  16 chr16_17374966     HCab    A    G        0      0        2 
  16 chr16_17374966     HPrz    A    G        0      0        2 
  16 chr16_17374966     ZBoe    A    G        0      0        2 
  16 chr16_17374966     ZGre    A    G        0      0        2 
  16 chr16_17374966     ZHar    A    G      0.5      1        2 
  16 chr16_17374966   Sample    A    G        0      0        2 
  16 chr16_17381840     AAsi    T    C        0      0        2 
  16 chr16_17381840     AKia    T    C        0      0        2 
  16 chr16_17381840     AOna    T    C        1      2        2 
  16 chr16_17381840     ASom    T    C        0      0        2 
  16 chr16_17381840     HCab    T    C        0      0        2 
  16 chr16_17381840     HPrz    T    C        0      0        2 
  16 chr16_17381840     ZBoe    T    C        0      0        2 
  16 chr16_17381840     ZGre    T    C        0      0        2 
  16 chr16_17381840     ZHar    T    C        0      0        2 
  16 chr16_17381840   Sample    T    C        0      0        2 
  16 chr16_17382219     AAsi    T    C        0      0        2 
  16 chr16_17382219     AKia    T    C        0      0        2 
  16 chr16_17382219     AOna    T    C        0      0        2 
  16 chr16_17382219     ASom    T    C        0      0        2 
  16 chr16_17382219     HCab    T    C        0      0        2 
  16 chr16_17382219     HPrz    T    C        0      0        2 
  16 chr16_17382219     ZBoe    T    C        0      0        2 
  16 chr16_17382219     ZGre    T    C        0      0        2 
  16 chr16_17382219     ZHar    T    C        1      2        2 
  16 chr16_17382219   Sample    T    C        0      0        2 
  16 chr16_17395094     AAsi    A    C        0      0        2 
  16 chr16_17395094     AKia    A    C        0      0        2 
  16 chr16_17395094     AOna    A    C        0      0        2 
  16 chr16_17395094     ASom    A    C        0      0        2 
  16 chr16_17395094     HCab    A    C        0      0        2 
  16 chr16_17395094     HPrz    A    C        0      0        2 
  16 chr16_17395094     ZBoe    A    C        0      0        2 
  16 chr16_17395094     ZGre    A    C        0      0        2 
  16 chr16_17395094     ZHar    A    C        1      2        2 
  16 chr16_17395094   Sample    A    C        0      0        2 
  16 chr16_17396352     AAsi    T    C        1      2        2 
  16 chr16_17396352     AKia    T    C        0      0        2 
  16 chr16_17396352     AOna    T    C        0      0        2 
  16 chr16_17396352     ASom    T    C        1      2        2 
  16 chr16_17396352     HCab    T    C        0      0        2 
  16 chr16_17396352     HPrz    T    C        0      0        2 
  16 chr16_17396352     ZBoe    T    C        0      0        2 
  16 chr16_17396352     ZGre    T    C        0      0        2 
  16 chr16_17396352     ZHar    T    C        0      0        2 
  16 chr16_17396352   Sample    T    C        1      2        2 
  16 chr16_17415570     AAsi    A    G        0      0        2 
  16 chr16_17415570     AKia    A    G        1      2        2 
  16 chr16_17415570     AOna    A    G        1      2        2 
  16 chr16_17415570     ASom    A    G        0      0        2 
  16 chr16_17415570     HCab    A    G        0      0        2 
  16 chr16_17415570     HPrz    A    G        0      0        2 
  16 chr16_17415570     ZBoe    A    G        0      0        2 
  16 chr16_17415570     ZGre    A    G        0      0        2 
  16 chr16_17415570     ZHar    A    G        0      0        2 
  16 chr16_17415570   Sample    A    G        0      0        2 
  16 chr16_17421696     AAsi    G    C        0      0        2 
  16 chr16_17421696     AKia    G    C        0      0        2 
  16 chr16_17421696     AOna    G    C        0      0        2 
  16 chr16_17421696     ASom    G    C        0      0        2 
  16 chr16_17421696     HCab    G    C        0      0        2 
  16 chr16_17421696     HPrz    G    C        0      0        2 
  16 chr16_17421696     ZBoe    G    C        0      0        2 
  16 chr16_17421696     ZGre    G    C        0      0        2 
  16 chr16_17421696     ZHar    G    C        1      2        2 
  16 chr16_17421696   Sample    G    C        0      0        2 
  16 chr16_17422390     AAsi    T    A        0      0        2 
  16 chr16_17422390     AKia    T    A        0      0        2 
  16 chr16_17422390     AOna    T    A        0      0        2 
  16 chr16_17422390     ASom    T    A        0      0        2 
  16 chr16_17422390     HCab    T    A        0      0        2 
  16 chr16_17422390     HPrz    T    A        0      0        2 
  16 chr16_17422390     ZBoe    T    A      0.5      1        2 
  16 chr16_17422390     ZGre    T    A        0      0        2 
  16 chr16_17422390     ZHar    T    A        0      0        2 
  16 chr16_17422390   Sample    T    A        0      0        2 
  16 chr16_17427275     AAsi    T    C        0      0        2 
  16 chr16_17427275     AKia    T    C        0      0        2 
  16 chr16_17427275     AOna    T    C        0      0        2 
  16 chr16_17427275     ASom    T    C        0      0        2 
  16 chr16_17427275     HCab    T    C        1      2        2 
  16 chr16_17427275     HPrz    T    C        1      2        2 
  16 chr16_17427275     ZBoe    T    C        0      0        2 
  16 chr16_17427275     ZGre    T    C        0      0        2 
  16 chr16_17427275     ZHar    T    C        0      0        2 
  16 chr16_17427275   Sample    T    C        0      0        2 
  16 chr16_17432671     AAsi    A    G        0      0        2 
  16 chr16_17432671     AKia    A    G        0      0        2 
  16 chr16_17432671     AOna    A    G        1      2        2 
  16 chr16_17432671     ASom    A    G        0      0        2 
  16 chr16_17432671     HCab    A    G        0      0        2 
  16 chr16_17432671     HPrz    A    G        0      0        2 
  16 chr16_17432671     ZBoe    A    G        0      0        2 
  16 chr16_17432671     ZGre    A    G        0      0        2 
  16 chr16_17432671     ZHar    A    G        1      2        2 
  16 chr16_17432671   Sample    A    G        0      0        2 
  16 chr16_17443794     AAsi    C    T        0      0        2 
  16 chr16_17443794     AKia    C    T        0      0        2 
  16 chr16_17443794     AOna    C    T        0      0        2 
  16 chr16_17443794     ASom    C    T        0      0        2 
  16 chr16_17443794     HCab    C    T        1      2        2 
  16 chr16_17443794     HPrz    C    T        1      2        2 
  16 chr16_17443794     ZBoe    C    T        0      0        2 
  16 chr16_17443794     ZGre    C    T        0      0        2 
  16 chr16_17443794     ZHar    C    T        0      0        2 
  16 chr16_17443794   Sample    C    T        0      0        2 
  16 chr16_17455064     AAsi    T    G        0      0        2 
  16 chr16_17455064     AKia    T    G        0      0        2 
  16 chr16_17455064     AOna    T    G        0      0        2 
  16 chr16_17455064     ASom    T    G        0      0        2 
  16 chr16_17455064     HCab    T    G        1      2        2 
  16 chr16_17455064     HPrz    T    G        1      2        2 
  16 chr16_17455064     ZBoe    T    G        0      0        2 
  16 chr16_17455064     ZGre    T    G        0      0        2 
  16 chr16_17455064     ZHar    T    G        0      0        2 
  16 chr16_17455064   Sample    T    G        0      0        2 
  16 chr16_17456774     AAsi    G    T        0      0        2 
  16 chr16_17456774     AKia    G    T        0      0        2 
  16 chr16_17456774     AOna    G    T        0      0        2 
  16 chr16_17456774     ASom    G    T        0      0        2 
  16 chr16_17456774     HCab    G    T        0      0        2 
  16 chr16_17456774     HPrz    G    T        0      0        2 
  16 chr16_17456774     ZBoe    G    T        0      0        2 
  16 chr16_17456774     ZGre    G    T        1      2        2 
  16 chr16_17456774     ZHar    G    T        0      0        2 
  16 chr16_17456774   Sample    G    T        0      0        2 
  16 chr16_17467103     AAsi    T    A        0      0        2 
  16 chr16_17467103     AKia    T    A      0.5      1        2 
  16 chr16_17467103     AOna    T    A        0      0        2 
  16 chr16_17467103     ASom    T    A        0      0        2 
  16 chr16_17467103     HCab    T    A        0      0        2 
  16 chr16_17467103     HPrz    T    A        0      0        2 
  16 chr16_17467103     ZBoe    T    A        0      0        2 
  16 chr16_17467103     ZGre    T    A        0      0        2 
  16 chr16_17467103     ZHar    T    A        0      0        2 
  16 chr16_17467103   Sample    T    A        0      0        2 
  16 chr16_17473556     AAsi    C    A        0      0        2 
  16 chr16_17473556     AKia    C    A        0      0        2 
  16 chr16_17473556     AOna    C    A        0      0        2 
  16 chr16_17473556     ASom    C    A        0      0        2 
  16 chr16_17473556     HCab    C    A        0      0        2 
  16 chr16_17473556     HPrz    C    A        0      0        2 
  16 chr16_17473556     ZBoe    C    A        0      0        2 
  16 chr16_17473556     ZGre    C    A        1      2        2 
  16 chr16_17473556     ZHar    C    A        0      0        2 
  16 chr16_17473556   Sample    C    A        0      0        2 
  16 chr16_17474494     AAsi    G    C        1      2        2 
  16 chr16_17474494     AKia    G    C        0      0        2 
  16 chr16_17474494     AOna    G    C        0      0        2 
  16 chr16_17474494     ASom    G    C        1      2        2 
  16 chr16_17474494     HCab    G    C        0      0        2 
  16 chr16_17474494     HPrz    G    C        0      0        2 
  16 chr16_17474494     ZBoe    G    C        0      0        2 
  16 chr16_17474494     ZGre    G    C        0      0        2 
  16 chr16_17474494     ZHar    G    C        0      0        2 
  16 chr16_17474494   Sample    G    C        1      2        2 
  16 chr16_17478724     AAsi    C    A        0      0        2 
  16 chr16_17478724     AKia    C    A        1      2        2 
  16 chr16_17478724     AOna    C    A        0      0        2 
  16 chr16_17478724     ASom    C    A        0      0        2 
  16 chr16_17478724     HCab    C    A        0      0        2 
  16 chr16_17478724     HPrz    C    A        0      0        2 
  16 chr16_17478724     ZBoe    C    A        0      0        2 
  16 chr16_17478724     ZGre    C    A        0      0        2 
  16 chr16_17478724     ZHar    C    A        0      0        2 
  16 chr16_17478724   Sample    C    A        0      0        2 
  16 chr16_17481141     AAsi    A    G        0      0        2 
  16 chr16_17481141     AKia    A    G        0      0        2 
  16 chr16_17481141     AOna    A    G        0      0        2 
  16 chr16_17481141     ASom    A    G      0.5      1        2 
  16 chr16_17481141     HCab    A    G        0      0        2 
  16 chr16_17481141     HPrz    A    G        0      0        2 
  16 chr16_17481141     ZBoe    A    G        0      0        2 
  16 chr16_17481141     ZGre    A    G        0      0        2 
  16 chr16_17481141     ZHar    A    G        0      0        2 
  16 chr16_17481141   Sample    A    G        0      0        2 
  16 chr16_17488105     AAsi    T    C        1      2        2 
  16 chr16_17488105     AKia    T    C        0      0        2 
  16 chr16_17488105     AOna    T    C        0      0        2 
  16 chr16_17488105     ASom    T    C        0      0        2 
  16 chr16_17488105     HCab    T    C        0      0        2 
  16 chr16_17488105     HPrz    T    C        0      0        2 
  16 chr16_17488105     ZBoe    T    C        0      0        2 
  16 chr16_17488105     ZGre    T    C        0      0        2 
  16 chr16_17488105     ZHar    T    C        0      0        2 
  16 chr16_17488105   Sample    T    C        0      0        2 
  16 chr16_17493488     AAsi    C    G        0      0        2 
  16 chr16_17493488     AKia    C    G        0      0        2 
  16 chr16_17493488     AOna    C    G        0      0        2 
  16 chr16_17493488     ASom    C    G        0      0        2 
  16 chr16_17493488     HCab    C    G        0      0        2 
  16 chr16_17493488     HPrz    C    G        0      0        2 
  16 chr16_17493488     ZBoe    C    G        0      0        2 
  16 chr16_17493488     ZGre    C    G        1      2        2 
  16 chr16_17493488     ZHar    C    G        0      0        2 
  16 chr16_17493488   Sample    C    G        0      0        2 
  16 chr16_17499158     AAsi    C    T        0      0        2 
  16 chr16_17499158     AKia    C    T        0      0        2 
  16 chr16_17499158     AOna    C    T        0      0        2 
  16 chr16_17499158     ASom    C    T        0      0        2 
  16 chr16_17499158     HCab    C    T        0      0        2 
  16 chr16_17499158     HPrz    C    T        0      0        2 
  16 chr16_17499158     ZBoe    C    T        0      0        2 
  16 chr16_17499158     ZGre    C    T        0      0        2 
  16 chr16_17499158     ZHar    C    T      0.5      1        2 
  16 chr16_17499158   Sample    C    T        0      0        2 
  16 chr16_17500958     AAsi    C    A        0      0        2 
  16 chr16_17500958     AKia    C    A        0      0        2 
  16 chr16_17500958     AOna    C    A        0      0        2 
  16 chr16_17500958     ASom    C    A        0      0        2 
  16 chr16_17500958     HCab    C    A        0      0        2 
  16 chr16_17500958     HPrz    C    A        0      0        2 
  16 chr16_17500958     ZBoe    C    A      0.5      1        2 
  16 chr16_17500958     ZGre    C    A        0      0        2 
  16 chr16_17500958     ZHar    C    A        0      0        2 
  16 chr16_17500958   Sample    C    A        0      0        2 
  16 chr16_17504280     AAsi    T    A        0      0        2 
  16 chr16_17504280     AKia    T    A        0      0        2 
  16 chr16_17504280     AOna    T    A        1      2        2 
  16 chr16_17504280     ASom    T    A        0      0        2 
  16 chr16_17504280     HCab    T    A        0      0        2 
  16 chr16_17504280     HPrz    T    A        0      0        2 
  16 chr16_17504280     ZBoe    T    A        0      0        2 
  16 chr16_17504280     ZGre    T    A        0      0        2 
  16 chr16_17504280     ZHar    T    A        0      0        2 
  16 chr16_17504280   Sample    T    A        0      0        2 
  16 chr16_17509708     AAsi    C    T        0      0        2 
  16 chr16_17509708     AKia    C    T        0      0        2 
  16 chr16_17509708     AOna    C    T        1      2        2 
  16 chr16_17509708     ASom    C    T        0      0        2 
  16 chr16_17509708     HCab    C    T        0      0        2 
  16 chr16_17509708     HPrz    C    T        0      0        2 
  16 chr16_17509708     ZBoe    C    T        0      0        2 
  16 chr16_17509708     ZGre    C    T        0      0        2 
  16 chr16_17509708     ZHar    C    T        0      0        2 
  16 chr16_17509708   Sample    C    T        0      0        2 
  16 chr16_17513205     AAsi    C    T        0      0        2 
  16 chr16_17513205     AKia    C    T        1      2        2 
  16 chr16_17513205     AOna    C    T        0      0        2 
  16 chr16_17513205     ASom    C    T        0      0        2 
  16 chr16_17513205     HCab    C    T        0      0        2 
  16 chr16_17513205     HPrz    C    T        0      0        2 
  16 chr16_17513205     ZBoe    C    T        0      0        2 
  16 chr16_17513205     ZGre    C    T        0      0        2 
  16 chr16_17513205     ZHar    C    T        0      0        2 
  16 chr16_17513205   Sample    C    T        0      0        2 
  16 chr16_17514340     AAsi    G    A        0      0        2 
  16 chr16_17514340     AKia    G    A        1      2        2 
  16 chr16_17514340     AOna    G    A        0      0        2 
  16 chr16_17514340     ASom    G    A        0      0        2 
  16 chr16_17514340     HCab    G    A        0      0        2 
  16 chr16_17514340     HPrz    G    A        0      0        2 
  16 chr16_17514340     ZBoe    G    A        0      0        2 
  16 chr16_17514340     ZGre    G    A        0      0        2 
  16 chr16_17514340     ZHar    G    A        0      0        2 
  16 chr16_17514340   Sample    G    A        0      0        2 
  16 chr16_17518730     AAsi    C    A        0      0        2 
  16 chr16_17518730     AKia    C    A        0      0        2 
  16 chr16_17518730     AOna    C    A        0      0        2 
  16 chr16_17518730     ASom    C    A        1      2        2 
  16 chr16_17518730     HCab    C    A        0      0        2 
  16 chr16_17518730     HPrz    C    A        0      0        2 
  16 chr16_17518730     ZBoe    C    A        0      0        2 
  16 chr16_17518730     ZGre    C    A        0      0        2 
  16 chr16_17518730     ZHar    C    A        0      0        2 
  16 chr16_17518730   Sample    C    A        1      2        2 
  16 chr16_17518999     AAsi    C    T        1      2        2 
  16 chr16_17518999     AKia    C    T        0      0        2 
  16 chr16_17518999     AOna    C    T        0      0        2 
  16 chr16_17518999     ASom    C    T        1      2        2 
  16 chr16_17518999     HCab    C    T        0      0        2 
  16 chr16_17518999     HPrz    C    T        0      0        2 
  16 chr16_17518999     ZBoe    C    T        0      0        2 
  16 chr16_17518999     ZGre    C    T        0      0        2 
  16 chr16_17518999     ZHar    C    T        0      0        2 
  16 chr16_17518999   Sample    C    T        1      2        2 
  16 chr16_17520245     AAsi    C    T        0      0        2 
  16 chr16_17520245     AKia    C    T        0      0        2 
  16 chr16_17520245     AOna    C    T        0      0        2 
  16 chr16_17520245     ASom    C    T        0      0        2 
  16 chr16_17520245     HCab    C    T        0      0        2 
  16 chr16_17520245     HPrz    C    T        0      0        2 
  16 chr16_17520245     ZBoe    C    T        0      0        2 
  16 chr16_17520245     ZGre    C    T        0      0        2 
  16 chr16_17520245     ZHar    C    T      0.5      1        2 
  16 chr16_17520245   Sample    C    T        0      0        2 
  16 chr16_17522244     AAsi    C    T        0      0        2 
  16 chr16_17522244     AKia    C    T        0      0        2 
  16 chr16_17522244     AOna    C    T        0      0        2 
  16 chr16_17522244     ASom    C    T        0      0        2 
  16 chr16_17522244     HCab    C    T        1      2        2 
  16 chr16_17522244     HPrz    C    T        1      2        2 
  16 chr16_17522244     ZBoe    C    T        0      0        2 
  16 chr16_17522244     ZGre    C    T        0      0        2 
  16 chr16_17522244     ZHar    C    T        0      0        2 
  16 chr16_17522244   Sample    C    T        0      0        2 
  16 chr16_17522394     AAsi    G    A        0      0        2 
  16 chr16_17522394     AKia    G    A        0      0        2 
  16 chr16_17522394     AOna    G    A        0      0        2 
  16 chr16_17522394     ASom    G    A        0      0        2 
  16 chr16_17522394     HCab    G    A        0      0        2 
  16 chr16_17522394     HPrz    G    A        0      0        2 
  16 chr16_17522394     ZBoe    G    A      0.5      1        2 
  16 chr16_17522394     ZGre    G    A        0      0        2 
  16 chr16_17522394     ZHar    G    A        0      0        2 
  16 chr16_17522394   Sample    G    A        0      0        2 
  16 chr16_17523472     AAsi    T    C        0      0        2 
  16 chr16_17523472     AKia    T    C        0      0        2 
  16 chr16_17523472     AOna    T    C        0      0        2 
  16 chr16_17523472     ASom    T    C        0      0        2 
  16 chr16_17523472     HCab    T    C        1      2        2 
  16 chr16_17523472     HPrz    T    C        1      2        2 
  16 chr16_17523472     ZBoe    T    C        0      0        2 
  16 chr16_17523472     ZGre    T    C        0      0        2 
  16 chr16_17523472     ZHar    T    C        0      0        2 
  16 chr16_17523472   Sample    T    C        0      0        2 
  16 chr16_17529469     AAsi    G    T        0      0        2 
  16 chr16_17529469     AKia    G    T        0      0        2 
  16 chr16_17529469     AOna    G    T        0      0        2 
  16 chr16_17529469     ASom    G    T        0      0        2 
  16 chr16_17529469     HCab    G    T        0      0        2 
  16 chr16_17529469     HPrz    G    T        0      0        2 
  16 chr16_17529469     ZBoe    G    T      0.5      1        2 
  16 chr16_17529469     ZGre    G    T        0      0        2 
  16 chr16_17529469     ZHar    G    T        0      0        2 
  16 chr16_17529469   Sample    G    T        0      0        2 
  16 chr16_17530345     AAsi    T    C        1      2        2 
  16 chr16_17530345     AKia    T    C        0      0        2 
  16 chr16_17530345     AOna    T    C        0      0        2 
  16 chr16_17530345     ASom    T    C        1      2        2 
  16 chr16_17530345     HCab    T    C        1      2        2 
  16 chr16_17530345     HPrz    T    C        1      2        2 
  16 chr16_17530345     ZBoe    T    C        0      0        2 
  16 chr16_17530345     ZGre    T    C        0      0        2 
  16 chr16_17530345     ZHar    T    C        0      0        2 
  16 chr16_17530345   Sample    T    C        1      2        2 
  16 chr16_17539997     AAsi    G    C        0      0        2 
  16 chr16_17539997     AKia    G    C        0      0        2 
  16 chr16_17539997     AOna    G    C        0      0        2 
  16 chr16_17539997     ASom    G    C        0      0        2 
  16 chr16_17539997     HCab    G    C        0      0        2 
  16 chr16_17539997     HPrz    G    C        0      0        2 
  16 chr16_17539997     ZBoe    G    C        0      0        2 
  16 chr16_17539997     ZGre    G    C      0.5      1        2 
  16 chr16_17539997     ZHar    G    C        0      0        2 
  16 chr16_17539997   Sample    G    C        0      0        2 
  16 chr16_17543547     AAsi    T    C        0      0        2 
  16 chr16_17543547     AKia    T    C        0      0        2 
  16 chr16_17543547     AOna    T    C        0      0        2 
  16 chr16_17543547     ASom    T    C        0      0        2 
  16 chr16_17543547     HCab    T    C        0      0        2 
  16 chr16_17543547     HPrz    T    C        0      0        2 
  16 chr16_17543547     ZBoe    T    C      0.5      1        2 
  16 chr16_17543547     ZGre    T    C        0      0        2 
  16 chr16_17543547     ZHar    T    C        0      0        2 
  16 chr16_17543547   Sample    T    C        0      0        2 
  16 chr16_17544093     AAsi    T    G        0      0        2 
  16 chr16_17544093     AKia    T    G        0      0        2 
  16 chr16_17544093     AOna    T    G        0      0        2 
  16 chr16_17544093     ASom    T    G        0      0        2 
  16 chr16_17544093     HCab    T    G        1      2        2 
  16 chr16_17544093     HPrz    T    G        1      2        2 
  16 chr16_17544093     ZBoe    T    G        0      0        2 
  16 chr16_17544093     ZGre    T    G        0      0        2 
  16 chr16_17544093     ZHar    T    G        0      0        2 
  16 chr16_17544093   Sample    T    G        0      0        2 
  16 chr16_17547946     AAsi    A    G        0      0        2 
  16 chr16_17547946     AKia    A    G        1      2        2 
  16 chr16_17547946     AOna    A    G        0      0        2 
  16 chr16_17547946     ASom    A    G        0      0        2 
  16 chr16_17547946     HCab    A    G        0      0        2 
  16 chr16_17547946     HPrz    A    G        0      0        2 
  16 chr16_17547946     ZBoe    A    G        0      0        2 
  16 chr16_17547946     ZGre    A    G        0      0        2 
  16 chr16_17547946     ZHar    A    G        0      0        2 
  16 chr16_17547946   Sample    A    G        0      0        2 
  16 chr16_17552338     AAsi    T    C        0      0        2 
  16 chr16_17552338     AKia    T    C        0      0        2 
  16 chr16_17552338     AOna    T    C        0      0        2 
  16 chr16_17552338     ASom    T    C        0      0        2 
  16 chr16_17552338     HCab    T    C        1      2        2 
  16 chr16_17552338     HPrz    T    C        1      2        2 
  16 chr16_17552338     ZBoe    T    C        0      0        2 
  16 chr16_17552338     ZGre    T    C        0      0        2 
  16 chr16_17552338     ZHar    T    C        0      0        2 
  16 chr16_17552338   Sample    T    C        0      0        2 
  16 chr16_17567774     AAsi    T    C        0      0        2 
  16 chr16_17567774     AKia    T    C        0      0        2 
  16 chr16_17567774     AOna    T    C        0      0        2 
  16 chr16_17567774     ASom    T    C        0      0        2 
  16 chr16_17567774     HCab    T    C        0      0        2 
  16 chr16_17567774     HPrz    T    C        0      0        2 
  16 chr16_17567774     ZBoe    T    C        0      0        2 
  16 chr16_17567774     ZGre    T    C        0      0        2 
  16 chr16_17567774     ZHar    T    C        1      2        2 
  16 chr16_17567774   Sample    T    C        0      0        2 
  16 chr16_17568755     AAsi    G    A        0      0        2 
  16 chr16_17568755     AKia    G    A        0      0        2 
  16 chr16_17568755     AOna    G    A        0      0        2 
  16 chr16_17568755     ASom    G    A        0      0        2 
  16 chr16_17568755     HCab    G    A        1      2        2 
  16 chr16_17568755     HPrz    G    A        1      2        2 
  16 chr16_17568755     ZBoe    G    A        0      0        2 
  16 chr16_17568755     ZGre    G    A        0      0        2 
  16 chr16_17568755     ZHar    G    A        0      0        2 
  16 chr16_17568755   Sample    G    A        0      0        2 
  16 chr16_17571666     AAsi    A    G        0      0        2 
  16 chr16_17571666     AKia    A    G        1      2        2 
  16 chr16_17571666     AOna    A    G        1      2        2 
  16 chr16_17571666     ASom    A    G        0      0        2 
  16 chr16_17571666     HCab    A    G        0      0        2 
  16 chr16_17571666     HPrz    A    G        0      0        2 
  16 chr16_17571666     ZBoe    A    G        0      0        2 
  16 chr16_17571666     ZGre    A    G        0      0        2 
  16 chr16_17571666     ZHar    A    G        0      0        2 
  16 chr16_17571666   Sample    A    G        0      0        2 
  16 chr16_17576239     AAsi    T    C        0      0        2 
  16 chr16_17576239     AKia    T    C        0      0        2 
  16 chr16_17576239     AOna    T    C        0      0        2 
  16 chr16_17576239     ASom    T    C      0.5      1        2 
  16 chr16_17576239     HCab    T    C        0      0        2 
  16 chr16_17576239     HPrz    T    C        0      0        2 
  16 chr16_17576239     ZBoe    T    C        0      0        2 
  16 chr16_17576239     ZGre    T    C        0      0        2 
  16 chr16_17576239     ZHar    T    C        0      0        2 
  16 chr16_17576239   Sample    T    C        0      0        2 
  16 chr16_17577066     AAsi    G    T        0      0        2 
  16 chr16_17577066     AKia    G    T        0      0        2 
  16 chr16_17577066     AOna    G    T        0      0        2 
  16 chr16_17577066     ASom    G    T        0      0        2 
  16 chr16_17577066     HCab    G    T        0      0        2 
  16 chr16_17577066     HPrz    G    T        0      0        2 
  16 chr16_17577066     ZBoe    G    T        0      0        2 
  16 chr16_17577066     ZGre    G    T        0      0        2 
  16 chr16_17577066     ZHar    G    T      0.5      1        2 
  16 chr16_17577066   Sample    G    T        0      0        2 
  16 chr16_17577833     AAsi    A    G        0      0        2 
  16 chr16_17577833     AKia    A    G      0.5      1        2 
  16 chr16_17577833     AOna    A    G        0      0        2 
  16 chr16_17577833     ASom    A    G        0      0        2 
  16 chr16_17577833     HCab    A    G        0      0        2 
  16 chr16_17577833     HPrz    A    G        0      0        2 
  16 chr16_17577833     ZBoe    A    G        0      0        2 
  16 chr16_17577833     ZGre    A    G        0      0        2 
  16 chr16_17577833     ZHar    A    G        0      0        2 
  16 chr16_17577833   Sample    A    G        0      0        2 
  16 chr16_17588465     AAsi    G    T        0      0        2 
  16 chr16_17588465     AKia    G    T        1      2        2 
  16 chr16_17588465     AOna    G    T        0      0        2 
  16 chr16_17588465     ASom    G    T        0      0        2 
  16 chr16_17588465     HCab    G    T        0      0        2 
  16 chr16_17588465     HPrz    G    T        0      0        2 
  16 chr16_17588465     ZBoe    G    T        0      0        2 
  16 chr16_17588465     ZGre    G    T        0      0        2 
  16 chr16_17588465     ZHar    G    T        0      0        2 
  16 chr16_17588465   Sample    G    T        0      0        2 
  16 chr16_17591103     AAsi    C    A        0      0        2 
  16 chr16_17591103     AKia    C    A        0      0        2 
  16 chr16_17591103     AOna    C    A        0      0        2 
  16 chr16_17591103     ASom    C    A        0      0        2 
  16 chr16_17591103     HCab    C    A        0      0        2 
  16 chr16_17591103     HPrz    C    A        0      0        2 
  16 chr16_17591103     ZBoe    C    A        0      0        2 
  16 chr16_17591103     ZGre    C    A        0      0        2 
  16 chr16_17591103     ZHar    C    A      0.5      1        2 
  16 chr16_17591103   Sample    C    A        0      0        2 
  16 chr16_17596384     AAsi    G    A        0      0        2 
  16 chr16_17596384     AKia    G    A        0      0        2 
  16 chr16_17596384     AOna    G    A        0      0        2 
  16 chr16_17596384     ASom    G    A        0      0        2 
  16 chr16_17596384     HCab    G    A        0      0        2 
  16 chr16_17596384     HPrz    G    A        0      0        2 
  16 chr16_17596384     ZBoe    G    A      0.5      1        2 
  16 chr16_17596384     ZGre    G    A        0      0        2 
  16 chr16_17596384     ZHar    G    A        0      0        2 
  16 chr16_17596384   Sample    G    A        0      0        2 
  16 chr16_17599513     AAsi    T    C        1      2        2 
  16 chr16_17599513     AKia    T    C        0      0        2 
  16 chr16_17599513     AOna    T    C        0      0        2 
  16 chr16_17599513     ASom    T    C        1      2        2 
  16 chr16_17599513     HCab    T    C        0      0        2 
  16 chr16_17599513     HPrz    T    C        0      0        2 
  16 chr16_17599513     ZBoe    T    C        0      0        2 
  16 chr16_17599513     ZGre    T    C        1      2        2 
  16 chr16_17599513     ZHar    T    C        0      0        2 
  16 chr16_17599513   Sample    T    C        1      2        2 
  16 chr16_17605592     AAsi    C    T        0      0        2 
  16 chr16_17605592     AKia    C    T        0      0        2 
  16 chr16_17605592     AOna    C    T        0      0        2 
  16 chr16_17605592     ASom    C    T        0      0        2 
  16 chr16_17605592     HCab    C    T        0      0        2 
  16 chr16_17605592     HPrz    C    T      0.5      1        2 
  16 chr16_17605592     ZBoe    C    T        0      0        2 
  16 chr16_17605592     ZGre    C    T        0      0        2 
  16 chr16_17605592     ZHar    C    T        0      0        2 
  16 chr16_17605592   Sample    C    T        0      0        2 
  16 chr16_17619766     AAsi    A    G        0      0        2 
  16 chr16_17619766     AKia    A    G        0      0        2 
  16 chr16_17619766     AOna    A    G        0      0        2 
  16 chr16_17619766     ASom    A    G        0      0        2 
  16 chr16_17619766     HCab    A    G        0      0        2 
  16 chr16_17619766     HPrz    A    G        0      0        2 
  16 chr16_17619766     ZBoe    A    G      0.5      1        2 
  16 chr16_17619766     ZGre    A    G        0      0        2 
  16 chr16_17619766     ZHar    A    G        0      0        2 
  16 chr16_17619766   Sample    A    G        0      0        2 
  16 chr16_17621699     AAsi    A    G        0      0        2 
  16 chr16_17621699     AKia    A    G        0      0        2 
  16 chr16_17621699     AOna    A    G        0      0        2 
  16 chr16_17621699     ASom    A    G        0      0        2 
  16 chr16_17621699     HCab    A    G        1      2        2 
  16 chr16_17621699     HPrz    A    G        1      2        2 
  16 chr16_17621699     ZBoe    A    G        0      0        2 
  16 chr16_17621699     ZGre    A    G        0      0        2 
  16 chr16_17621699     ZHar    A    G        0      0        2 
  16 chr16_17621699   Sample    A    G        0      0        2 
  16 chr16_17621854     AAsi    G    A        0      0        2 
  16 chr16_17621854     AKia    G    A        0      0        2 
  16 chr16_17621854     AOna    G    A        0      0        2 
  16 chr16_17621854     ASom    G    A        0      0        2 
  16 chr16_17621854     HCab    G    A        1      2        2 
  16 chr16_17621854     HPrz    G    A        1      2        2 
  16 chr16_17621854     ZBoe    G    A        0      0        2 
  16 chr16_17621854     ZGre    G    A        0      0        2 
  16 chr16_17621854     ZHar    G    A        0      0        2 
  16 chr16_17621854   Sample    G    A        0      0        2 
  16 chr16_17623461     AAsi    C    G        0      0        2 
  16 chr16_17623461     AKia    C    G        0      0        2 
  16 chr16_17623461     AOna    C    G        0      0        2 
  16 chr16_17623461     ASom    C    G        0      0        2 
  16 chr16_17623461     HCab    C    G        0      0        2 
  16 chr16_17623461     HPrz    C    G        0      0        2 
  16 chr16_17623461     ZBoe    C    G        0      0        2 
  16 chr16_17623461     ZGre    C    G        0      0        2 
  16 chr16_17623461     ZHar    C    G      0.5      1        2 
  16 chr16_17623461   Sample    C    G        0      0        2 
  16 chr16_17625200     AAsi    G    A        0      0        2 
  16 chr16_17625200     AKia    G    A        0      0        2 
  16 chr16_17625200     AOna    G    A        0      0        2 
  16 chr16_17625200     ASom    G    A        0      0        2 
  16 chr16_17625200     HCab    G    A        0      0        2 
  16 chr16_17625200     HPrz    G    A        0      0        2 
  16 chr16_17625200     ZBoe    G    A        0      0        2 
  16 chr16_17625200     ZGre    G    A      0.5      1        2 
  16 chr16_17625200     ZHar    G    A        0      0        2 
  16 chr16_17625200   Sample    G    A        0      0        2 
  16 chr16_17649705     AAsi    C    T        0      0        2 
  16 chr16_17649705     AKia    C    T        0      0        2 
  16 chr16_17649705     AOna    C    T        1      2        2 
  16 chr16_17649705     ASom    C    T        0      0        2 
  16 chr16_17649705     HCab    C    T        0      0        2 
  16 chr16_17649705     HPrz    C    T        0      0        2 
  16 chr16_17649705     ZBoe    C    T        0      0        2 
  16 chr16_17649705     ZGre    C    T        0      0        2 
  16 chr16_17649705     ZHar    C    T        0      0        2 
  16 chr16_17649705   Sample    C    T        0      0        2 
  16 chr16_17651864     AAsi    T    C        0      0        2 
  16 chr16_17651864     AKia    T    C        0      0        2 
  16 chr16_17651864     AOna    T    C        0      0        2 
  16 chr16_17651864     ASom    T    C        1      2        2 
  16 chr16_17651864     HCab    T    C        0      0        2 
  16 chr16_17651864     HPrz    T    C        0      0        2 
  16 chr16_17651864     ZBoe    T    C        0      0        2 
  16 chr16_17651864     ZGre    T    C        1      2        2 
  16 chr16_17651864     ZHar    T    C        0      0        2 
  16 chr16_17651864   Sample    T    C        0      0        2 
  16 chr16_17655602     AAsi    T    C        0      0        2 
  16 chr16_17655602     AKia    T    C        1      2        2 
  16 chr16_17655602     AOna    T    C        0      0        2 
  16 chr16_17655602     ASom    T    C        0      0        2 
  16 chr16_17655602     HCab    T    C        0      0        2 
  16 chr16_17655602     HPrz    T    C        0      0        2 
  16 chr16_17655602     ZBoe    T    C        0      0        2 
  16 chr16_17655602     ZGre    T    C        0      0        2 
  16 chr16_17655602     ZHar    T    C        0      0        2 
  16 chr16_17655602   Sample    T    C        0      0        2 
  16 chr16_17660361     AAsi    C    A        0      0        2 
  16 chr16_17660361     AKia    C    A        0      0        2 
  16 chr16_17660361     AOna    C    A        0      0        2 
  16 chr16_17660361     ASom    C    A        0      0        2 
  16 chr16_17660361     HCab    C    A        0      0        2 
  16 chr16_17660361     HPrz    C    A        0      0        2 
  16 chr16_17660361     ZBoe    C    A        1      2        2 
  16 chr16_17660361     ZGre    C    A        0      0        2 
  16 chr16_17660361     ZHar    C    A        1      2        2 
  16 chr16_17660361   Sample    C    A        0      0        2 
  16 chr16_17665959     AAsi    C    A        0      0        2 
  16 chr16_17665959     AKia    C    A        0      0        2 
  16 chr16_17665959     AOna    C    A        0      0        2 
  16 chr16_17665959     ASom    C    A        0      0        2 
  16 chr16_17665959     HCab    C    A        1      2        2 
  16 chr16_17665959     HPrz    C    A        1      2        2 
  16 chr16_17665959     ZBoe    C    A        0      0        2 
  16 chr16_17665959     ZGre    C    A        0      0        2 
  16 chr16_17665959     ZHar    C    A        0      0        2 
  16 chr16_17665959   Sample    C    A        0      0        2 
  16 chr16_17668843     AAsi    A    G        0      0        2 
  16 chr16_17668843     AKia    A    G        0      0        2 
  16 chr16_17668843     AOna    A    G        0      0        2 
  16 chr16_17668843     ASom    A    G        0      0        2 
  16 chr16_17668843     HCab    A    G        0      0        2 
  16 chr16_17668843     HPrz    A    G        0      0        2 
  16 chr16_17668843     ZBoe    A    G        0      0        2 
  16 chr16_17668843     ZGre    A    G        1      2        2 
  16 chr16_17668843     ZHar    A    G        0      0        2 
  16 chr16_17668843   Sample    A    G        0      0        2 
  16 chr16_17670309     AAsi    G    A        0      0        2 
  16 chr16_17670309     AKia    G    A        0      0        2 
  16 chr16_17670309     AOna    G    A        0      0        2 
  16 chr16_17670309     ASom    G    A        0      0        2 
  16 chr16_17670309     HCab    G    A        0      0        2 
  16 chr16_17670309     HPrz    G    A        0      0        2 
  16 chr16_17670309     ZBoe    G    A        0      0        2 
  16 chr16_17670309     ZGre    G    A      0.5      1        2 
  16 chr16_17670309     ZHar    G    A        0      0        2 
  16 chr16_17670309   Sample    G    A        0      0        2 
  16 chr16_17671860     AAsi    T    A        0      0        2 
  16 chr16_17671860     AKia    T    A        0      0        2 
  16 chr16_17671860     AOna    T    A        0      0        2 
  16 chr16_17671860     ASom    T    A        0      0        2 
  16 chr16_17671860     HCab    T    A        1      2        2 
  16 chr16_17671860     HPrz    T    A        1      2        2 
  16 chr16_17671860     ZBoe    T    A        0      0        2 
  16 chr16_17671860     ZGre    T    A        0      0        2 
  16 chr16_17671860     ZHar    T    A        0      0        2 
  16 chr16_17671860   Sample    T    A        0      0        2 
  16 chr16_17690719     AAsi    G    A        0      0        2 
  16 chr16_17690719     AKia    G    A        0      0        2 
  16 chr16_17690719     AOna    G    A        0      0        2 
  16 chr16_17690719     ASom    G    A        0      0        2 
  16 chr16_17690719     HCab    G    A        0      0        2 
  16 chr16_17690719     HPrz    G    A      0.5      1        2 
  16 chr16_17690719     ZBoe    G    A        0      0        2 
  16 chr16_17690719     ZGre    G    A        0      0        2 
  16 chr16_17690719     ZHar    G    A        0      0        2 
  16 chr16_17690719   Sample    G    A        0      0        2 
  16 chr16_17692630     AAsi    A    G        0      0        2 
  16 chr16_17692630     AKia    A    G        0      0        2 
  16 chr16_17692630     AOna    A    G        0      0        2 
  16 chr16_17692630     ASom    A    G        0      0        2 
  16 chr16_17692630     HCab    A    G        1      2        2 
  16 chr16_17692630     HPrz    A    G      0.5      1        2 
  16 chr16_17692630     ZBoe    A    G        0      0        2 
  16 chr16_17692630     ZGre    A    G        0      0        2 
  16 chr16_17692630     ZHar    A    G        0      0        2 
  16 chr16_17692630   Sample    A    G        0      0        2 
  16 chr16_17696434     AAsi    C    G        0      0        2 
  16 chr16_17696434     AKia    C    G        0      0        2 
  16 chr16_17696434     AOna    C    G        0      0        2 
  16 chr16_17696434     ASom    C    G        0      0        2 
  16 chr16_17696434     HCab    C    G      0.5      1        2 
  16 chr16_17696434     HPrz    C    G        0      0        2 
  16 chr16_17696434     ZBoe    C    G        0      0        2 
  16 chr16_17696434     ZGre    C    G        0      0        2 
  16 chr16_17696434     ZHar    C    G        0      0        2 
  16 chr16_17696434   Sample    C    G        0      0        2 
  16 chr16_17696447     AAsi    A    G        0      0        2 
  16 chr16_17696447     AKia    A    G        0      0        2 
  16 chr16_17696447     AOna    A    G        0      0        2 
  16 chr16_17696447     ASom    A    G        0      0        2 
  16 chr16_17696447     HCab    A    G        0      0        2 
  16 chr16_17696447     HPrz    A    G        0      0        2 
  16 chr16_17696447     ZBoe    A    G        0      0        2 
  16 chr16_17696447     ZGre    A    G        0      0        2 
  16 chr16_17696447     ZHar    A    G        1      2        2 
  16 chr16_17696447   Sample    A    G        0      0        2 
  16 chr16_17696904     AAsi    A    G        0      0        2 
  16 chr16_17696904     AKia    A    G        1      2        2 
  16 chr16_17696904     AOna    A    G        0      0        2 
  16 chr16_17696904     ASom    A    G        0      0        2 
  16 chr16_17696904     HCab    A    G        0      0        2 
  16 chr16_17696904     HPrz    A    G        0      0        2 
  16 chr16_17696904     ZBoe    A    G        0      0        2 
  16 chr16_17696904     ZGre    A    G        0      0        2 
  16 chr16_17696904     ZHar    A    G        0      0        2 
  16 chr16_17696904   Sample    A    G        0      0        2 
  16 chr16_17700738     AAsi    A    C        0      0        2 
  16 chr16_17700738     AKia    A    C        0      0        2 
  16 chr16_17700738     AOna    A    C        1      2        2 
  16 chr16_17700738     ASom    A    C        0      0        2 
  16 chr16_17700738     HCab    A    C        0      0        2 
  16 chr16_17700738     HPrz    A    C        0      0        2 
  16 chr16_17700738     ZBoe    A    C        0      0        2 
  16 chr16_17700738     ZGre    A    C        0      0        2 
  16 chr16_17700738     ZHar    A    C        0      0        2 
  16 chr16_17700738   Sample    A    C        0      0        2 
  16 chr16_17703983     AAsi    C    T        0      0        2 
  16 chr16_17703983     AKia    C    T        0      0        2 
  16 chr16_17703983     AOna    C    T        0      0        2 
  16 chr16_17703983     ASom    C    T        0      0        2 
  16 chr16_17703983     HCab    C    T        0      0        2 
  16 chr16_17703983     HPrz    C    T        0      0        2 
  16 chr16_17703983     ZBoe    C    T      0.5      1        2 
  16 chr16_17703983     ZGre    C    T        0      0        2 
  16 chr16_17703983     ZHar    C    T        0      0        2 
  16 chr16_17703983   Sample    C    T        0      0        2 
  16 chr16_17709020     AAsi    A    G        0      0        2 
  16 chr16_17709020     AKia    A    G        0      0        2 
  16 chr16_17709020     AOna    A    G        0      0        2 
  16 chr16_17709020     ASom    A    G        0      0        2 
  16 chr16_17709020     HCab    A    G        1      2        2 
  16 chr16_17709020     HPrz    A    G        1      2        2 
  16 chr16_17709020     ZBoe    A    G        0      0        2 
  16 chr16_17709020     ZGre    A    G        0      0        2 
  16 chr16_17709020     ZHar    A    G        0      0        2 
  16 chr16_17709020   Sample    A    G        0      0        2 
  16 chr16_17718434     AAsi    T    C        0      0        2 
  16 chr16_17718434     AKia    T    C      0.5      1        2 
  16 chr16_17718434     AOna    T    C        0      0        2 
  16 chr16_17718434     ASom    T    C      0.5      1        2 
  16 chr16_17718434     HCab    T    C        0      0        2 
  16 chr16_17718434     HPrz    T    C        0      0        2 
  16 chr16_17718434     ZBoe    T    C        0      0        2 
  16 chr16_17718434     ZGre    T    C        0      0        2 
  16 chr16_17718434     ZHar    T    C        0      0        2 
  16 chr16_17718434   Sample    T    C        0      0        2 
  16 chr16_17720937     AAsi    G    A        0      0        2 
  16 chr16_17720937     AKia    G    A        0      0        2 
  16 chr16_17720937     AOna    G    A        0      0        2 
  16 chr16_17720937     ASom    G    A        0      0        2 
  16 chr16_17720937     HCab    G    A        1      2        2 
  16 chr16_17720937     HPrz    G    A        1      2        2 
  16 chr16_17720937     ZBoe    G    A        0      0        2 
  16 chr16_17720937     ZGre    G    A        0      0        2 
  16 chr16_17720937     ZHar    G    A        0      0        2 
  16 chr16_17720937   Sample    G    A        0      0        2 
  16 chr16_17721691     AAsi    C    G        0      0        2 
  16 chr16_17721691     AKia    C    G        0      0        2 
  16 chr16_17721691     AOna    C    G        0      0        2 
  16 chr16_17721691     ASom    C    G        0      0        2 
  16 chr16_17721691     HCab    C    G        0      0        2 
  16 chr16_17721691     HPrz    C    G        0      0        2 
  16 chr16_17721691     ZBoe    C    G      0.5      1        2 
  16 chr16_17721691     ZGre    C    G        0      0        2 
  16 chr16_17721691     ZHar    C    G        0      0        2 
  16 chr16_17721691   Sample    C    G        0      0        2 
  16 chr16_17723094     AAsi    T    G        0      0        2 
  16 chr16_17723094     AKia    T    G        0      0        2 
  16 chr16_17723094     AOna    T    G        0      0        2 
  16 chr16_17723094     ASom    T    G        0      0        2 
  16 chr16_17723094     HCab    T    G        0      0        2 
  16 chr16_17723094     HPrz    T    G        0      0        2 
  16 chr16_17723094     ZBoe    T    G        0      0        2 
  16 chr16_17723094     ZGre    T    G        0      0        2 
  16 chr16_17723094     ZHar    T    G        1      2        2 
  16 chr16_17723094   Sample    T    G        0      0        2 
  16 chr16_17724389     AAsi    G    A        0      0        2 
  16 chr16_17724389     AKia    G    A        0      0        2 
  16 chr16_17724389     AOna    G    A        0      0        2 
  16 chr16_17724389     ASom    G    A        0      0        2 
  16 chr16_17724389     HCab    G    A        0      0        2 
  16 chr16_17724389     HPrz    G    A        0      0        2 
  16 chr16_17724389     ZBoe    G    A      0.5      1        2 
  16 chr16_17724389     ZGre    G    A        0      0        2 
  16 chr16_17724389     ZHar    G    A        0      0        2 
  16 chr16_17724389   Sample    G    A        0      0        2 
  16 chr16_17725313     AAsi    A    C        0      0        2 
  16 chr16_17725313     AKia    A    C        0      0        2 
  16 chr16_17725313     AOna    A    C        0      0        2 
  16 chr16_17725313     ASom    A    C        0      0        2 
  16 chr16_17725313     HCab    A    C        1      2        2 
  16 chr16_17725313     HPrz    A    C        1      2        2 
  16 chr16_17725313     ZBoe    A    C        0      0        2 
  16 chr16_17725313     ZGre    A    C        0      0        2 
  16 chr16_17725313     ZHar    A    C        0      0        2 
  16 chr16_17725313   Sample    A    C        0      0        2 
  16 chr16_17743899     AAsi    T    C        1      2        2 
  16 chr16_17743899     AKia    T    C        1      2        2 
  16 chr16_17743899     AOna    T    C        1      2        2 
  16 chr16_17743899     ASom    T    C        1      2        2 
  16 chr16_17743899     HCab    T    C        0      0        2 
  16 chr16_17743899     HPrz    T    C        0      0        2 
  16 chr16_17743899     ZBoe    T    C        0      0        2 
  16 chr16_17743899     ZGre    T    C        0      0        2 
  16 chr16_17743899     ZHar    T    C        0      0        2 
  16 chr16_17743899   Sample    T    C        1      2        2 
  16 chr16_17744621     AAsi    T    C        0      0        2 
  16 chr16_17744621     AKia    T    C        0      0        2 
  16 chr16_17744621     AOna    T    C        0      0        2 
  16 chr16_17744621     ASom    T    C        0      0        2 
  16 chr16_17744621     HCab    T    C        0      0        2 
  16 chr16_17744621     HPrz    T    C        0      0        2 
  16 chr16_17744621     ZBoe    T    C        1      2        2 
  16 chr16_17744621     ZGre    T    C        1      2        2 
  16 chr16_17744621     ZHar    T    C        1      2        2 
  16 chr16_17744621   Sample    T    C        0      0        2 
  16 chr16_17745581     AAsi    T    C        0      0        2 
  16 chr16_17745581     AKia    T    C        0      0        2 
  16 chr16_17745581     AOna    T    C        0      0        2 
  16 chr16_17745581     ASom    T    C        0      0        2 
  16 chr16_17745581     HCab    T    C        0      0        2 
  16 chr16_17745581     HPrz    T    C        0      0        2 
  16 chr16_17745581     ZBoe    T    C      0.5      1        2 
  16 chr16_17745581     ZGre    T    C        0      0        2 
  16 chr16_17745581     ZHar    T    C        0      0        2 
  16 chr16_17745581   Sample    T    C        0      0        2 
  16 chr16_17745907     AAsi    A    C        0      0        2 
  16 chr16_17745907     AKia    A    C        0      0        2 
  16 chr16_17745907     AOna    A    C        0      0        2 
  16 chr16_17745907     ASom    A    C        0      0        2 
  16 chr16_17745907     HCab    A    C        0      0        2 
  16 chr16_17745907     HPrz    A    C        0      0        2 
  16 chr16_17745907     ZBoe    A    C        0      0        2 
  16 chr16_17745907     ZGre    A    C      0.5      1        2 
  16 chr16_17745907     ZHar    A    C        0      0        2 
  16 chr16_17745907   Sample    A    C        0      0        2 
  16 chr16_17746889     AAsi    G    C        0      0        2 
  16 chr16_17746889     AKia    G    C        0      0        2 
  16 chr16_17746889     AOna    G    C        0      0        2 
  16 chr16_17746889     ASom    G    C        0      0        2 
  16 chr16_17746889     HCab    G    C        1      2        2 
  16 chr16_17746889     HPrz    G    C        1      2        2 
  16 chr16_17746889     ZBoe    G    C        0      0        2 
  16 chr16_17746889     ZGre    G    C        0      0        2 
  16 chr16_17746889     ZHar    G    C        0      0        2 
  16 chr16_17746889   Sample    G    C        0      0        2 
  16 chr16_17747195     AAsi    A    G        0      0        2 
  16 chr16_17747195     AKia    A    G        0      0        2 
  16 chr16_17747195     AOna    A    G        0      0        2 
  16 chr16_17747195     ASom    A    G        0      0        2 
  16 chr16_17747195     HCab    A    G        1      2        2 
  16 chr16_17747195     HPrz    A    G        1      2        2 
  16 chr16_17747195     ZBoe    A    G        0      0        2 
  16 chr16_17747195     ZGre    A    G        0      0        2 
  16 chr16_17747195     ZHar    A    G        0      0        2 
  16 chr16_17747195   Sample    A    G        0      0        2 
  16 chr16_17753441     AAsi    T    C        0      0        2 
  16 chr16_17753441     AKia    T    C        0      0        2 
  16 chr16_17753441     AOna    T    C        1      2        2 
  16 chr16_17753441     ASom    T    C        0      0        2 
  16 chr16_17753441     HCab    T    C        0      0        2 
  16 chr16_17753441     HPrz    T    C        0      0        2 
  16 chr16_17753441     ZBoe    T    C        0      0        2 
  16 chr16_17753441     ZGre    T    C        0      0        2 
  16 chr16_17753441     ZHar    T    C        0      0        2 
  16 chr16_17753441   Sample    T    C        0      0        2 
  16 chr16_17755321     AAsi    A    G        0      0        2 
  16 chr16_17755321     AKia    A    G        0      0        2 
  16 chr16_17755321     AOna    A    G        1      2        2 
  16 chr16_17755321     ASom    A    G        0      0        2 
  16 chr16_17755321     HCab    A    G        0      0        2 
  16 chr16_17755321     HPrz    A    G        0      0        2 
  16 chr16_17755321     ZBoe    A    G        1      2        2 
  16 chr16_17755321     ZGre    A    G        1      2        2 
  16 chr16_17755321     ZHar    A    G        1      2        2 
  16 chr16_17755321   Sample    A    G        0      0        2 
  16 chr16_17764391     AAsi    C    A        0      0        2 
  16 chr16_17764391     AKia    C    A        0      0        2 
  16 chr16_17764391     AOna    C    A        0      0        2 
  16 chr16_17764391     ASom    C    A        0      0        2 
  16 chr16_17764391     HCab    C    A      0.5      1        2 
  16 chr16_17764391     HPrz    C    A        0      0        2 
  16 chr16_17764391     ZBoe    C    A        0      0        2 
  16 chr16_17764391     ZGre    C    A        0      0        2 
  16 chr16_17764391     ZHar    C    A        0      0        2 
  16 chr16_17764391   Sample    C    A        0      0        2 
  16 chr16_17764411     AAsi    A    C        0      0        2 
  16 chr16_17764411     AKia    A    C        0      0        2 
  16 chr16_17764411     AOna    A    C        0      0        2 
  16 chr16_17764411     ASom    A    C        0      0        2 
  16 chr16_17764411     HCab    A    C        1      2        2 
  16 chr16_17764411     HPrz    A    C        1      2        2 
  16 chr16_17764411     ZBoe    A    C        0      0        2 
  16 chr16_17764411     ZGre    A    C        0      0        2 
  16 chr16_17764411     ZHar    A    C        0      0        2 
  16 chr16_17764411   Sample    A    C        0      0        2 
  16 chr16_17766631     AAsi    T    G        0      0        2 
  16 chr16_17766631     AKia    T    G        0      0        2 
  16 chr16_17766631     AOna    T    G        0      0        2 
  16 chr16_17766631     ASom    T    G        0      0        2 
  16 chr16_17766631     HCab    T    G        0      0        2 
  16 chr16_17766631     HPrz    T    G        0      0        2 
  16 chr16_17766631     ZBoe    T    G        1      2        2 
  16 chr16_17766631     ZGre    T    G        0      0        2 
  16 chr16_17766631     ZHar    T    G        0      0        2 
  16 chr16_17766631   Sample    T    G        0      0        2 
  16 chr16_17766851     AAsi    T    C        0      0        2 
  16 chr16_17766851     AKia    T    C        0      0        2 
  16 chr16_17766851     AOna    T    C        0      0        2 
  16 chr16_17766851     ASom    T    C        0      0        2 
  16 chr16_17766851     HCab    T    C        0      0        2 
  16 chr16_17766851     HPrz    T    C        0      0        2 
  16 chr16_17766851     ZBoe    T    C        1      2        2 
  16 chr16_17766851     ZGre    T    C        0      0        2 
  16 chr16_17766851     ZHar    T    C        0      0        2 
  16 chr16_17766851   Sample    T    C        0      0        2 
  16 chr16_17768962     AAsi    T    A        0      0        2 
  16 chr16_17768962     AKia    T    A        0      0        2 
  16 chr16_17768962     AOna    T    A        0      0        2 
  16 chr16_17768962     ASom    T    A        0      0        2 
  16 chr16_17768962     HCab    T    A        1      2        2 
  16 chr16_17768962     HPrz    T    A        1      2        2 
  16 chr16_17768962     ZBoe    T    A        0      0        2 
  16 chr16_17768962     ZGre    T    A        0      0        2 
  16 chr16_17768962     ZHar    T    A        0      0        2 
  16 chr16_17768962   Sample    T    A        0      0        2 
  16 chr16_17769104     AAsi    T    C        0      0        2 
  16 chr16_17769104     AKia    T    C        0      0        2 
  16 chr16_17769104     AOna    T    C        0      0        2 
  16 chr16_17769104     ASom    T    C        0      0        2 
  16 chr16_17769104     HCab    T    C        1      2        2 
  16 chr16_17769104     HPrz    T    C        1      2        2 
  16 chr16_17769104     ZBoe    T    C        0      0        2 
  16 chr16_17769104     ZGre    T    C        0      0        2 
  16 chr16_17769104     ZHar    T    C        0      0        2 
  16 chr16_17769104   Sample    T    C        0      0        2 
  16 chr16_17769832     AAsi    A    G        1      2        2 
  16 chr16_17769832     AKia    A    G      0.5      1        2 
  16 chr16_17769832     AOna    A    G        0      0        2 
  16 chr16_17769832     ASom    A    G        1      2        2 
  16 chr16_17769832     HCab    A    G        0      0        2 
  16 chr16_17769832     HPrz    A    G        0      0        2 
  16 chr16_17769832     ZBoe    A    G        0      0        2 
  16 chr16_17769832     ZGre    A    G        0      0        2 
  16 chr16_17769832     ZHar    A    G        0      0        2 
  16 chr16_17769832   Sample    A    G        1      2        2 
  16 chr16_17787879     AAsi    A    G        0      0        2 
  16 chr16_17787879     AKia    A    G        1      2        2 
  16 chr16_17787879     AOna    A    G        0      0        2 
  16 chr16_17787879     ASom    A    G        0      0        2 
  16 chr16_17787879     HCab    A    G        0      0        2 
  16 chr16_17787879     HPrz    A    G        0      0        2 
  16 chr16_17787879     ZBoe    A    G        0      0        2 
  16 chr16_17787879     ZGre    A    G        0      0        2 
  16 chr16_17787879     ZHar    A    G        0      0        2 
  16 chr16_17787879   Sample    A    G        0      0        2 
  16 chr16_17788460     AAsi    T    C        0      0        2 
  16 chr16_17788460     AKia    T    C        0      0        2 
  16 chr16_17788460     AOna    T    C        0      0        2 
  16 chr16_17788460     ASom    T    C        0      0        2 
  16 chr16_17788460     HCab    T    C        1      2        2 
  16 chr16_17788460     HPrz    T    C        1      2        2 
  16 chr16_17788460     ZBoe    T    C        0      0        2 
  16 chr16_17788460     ZGre    T    C        0      0        2 
  16 chr16_17788460     ZHar    T    C        0      0        2 
  16 chr16_17788460   Sample    T    C        0      0        2 
  16 chr16_17789291     AAsi    T    C        1      2        2 
  16 chr16_17789291     AKia    T    C        0      0        2 
  16 chr16_17789291     AOna    T    C        0      0        2 
  16 chr16_17789291     ASom    T    C        0      0        2 
  16 chr16_17789291     HCab    T    C        0      0        2 
  16 chr16_17789291     HPrz    T    C        0      0        2 
  16 chr16_17789291     ZBoe    T    C        0      0        2 
  16 chr16_17789291     ZGre    T    C        0      0        2 
  16 chr16_17789291     ZHar    T    C        0      0        2 
  16 chr16_17789291   Sample    T    C        0      0        2 
  16 chr16_17789454     AAsi    A    G        0      0        2 
  16 chr16_17789454     AKia    A    G        0      0        2 
  16 chr16_17789454     AOna    A    G        0      0        2 
  16 chr16_17789454     ASom    A    G        0      0        2 
  16 chr16_17789454     HCab    A    G        1      2        2 
  16 chr16_17789454     HPrz    A    G        1      2        2 
  16 chr16_17789454     ZBoe    A    G      0.5      1        2 
  16 chr16_17789454     ZGre    A    G        0      0        2 
  16 chr16_17789454     ZHar    A    G        0      0        2 
  16 chr16_17789454   Sample    A    G        0      0        2 
  16 chr16_17790492     AAsi    T    C        0      0        2 
  16 chr16_17790492     AKia    T    C        0      0        2 
  16 chr16_17790492     AOna    T    C        0      0        2 
  16 chr16_17790492     ASom    T    C        0      0        2 
  16 chr16_17790492     HCab    T    C        0      0        2 
  16 chr16_17790492     HPrz    T    C      0.5      1        2 
  16 chr16_17790492     ZBoe    T    C        0      0        2 
  16 chr16_17790492     ZGre    T    C        0      0        2 
  16 chr16_17790492     ZHar    T    C        0      0        2 
  16 chr16_17790492   Sample    T    C        0      0        2 
  16 chr16_17791463     AAsi    T    C        0      0        2 
  16 chr16_17791463     AKia    T    C        0      0        2 
  16 chr16_17791463     AOna    T    C        0      0        2 
  16 chr16_17791463     ASom    T    C        0      0        2 
  16 chr16_17791463     HCab    T    C        1      2        2 
  16 chr16_17791463     HPrz    T    C        1      2        2 
  16 chr16_17791463     ZBoe    T    C        0      0        2 
  16 chr16_17791463     ZGre    T    C        0      0        2 
  16 chr16_17791463     ZHar    T    C        0      0        2 
  16 chr16_17791463   Sample    T    C        0      0        2 
  16 chr16_17797420     AAsi    C    G        0      0        2 
  16 chr16_17797420     AKia    C    G        0      0        2 
  16 chr16_17797420     AOna    C    G        0      0        2 
  16 chr16_17797420     ASom    C    G        0      0        2 
  16 chr16_17797420     HCab    C    G        1      2        2 
  16 chr16_17797420     HPrz    C    G        1      2        2 
  16 chr16_17797420     ZBoe    C    G        0      0        2 
  16 chr16_17797420     ZGre    C    G        0      0        2 
  16 chr16_17797420     ZHar    C    G        0      0        2 
  16 chr16_17797420   Sample    C    G        0      0        2 
  16 chr16_17810479     AAsi    A    G        0      0        2 
  16 chr16_17810479     AKia    A    G        0      0        2 
  16 chr16_17810479     AOna    A    G        0      0        2 
  16 chr16_17810479     ASom    A    G        0      0        2 
  16 chr16_17810479     HCab    A    G        0      0        2 
  16 chr16_17810479     HPrz    A    G        0      0        2 
  16 chr16_17810479     ZBoe    A    G        1      2        2 
  16 chr16_17810479     ZGre    A    G        0      0        2 
  16 chr16_17810479     ZHar    A    G        0      0        2 
  16 chr16_17810479   Sample    A    G        0      0        2 
  16 chr16_17811299     AAsi    A    G        0      0        2 
  16 chr16_17811299     AKia    A    G        0      0        2 
  16 chr16_17811299     AOna    A    G        0      0        2 
  16 chr16_17811299     ASom    A    G        0      0        2 
  16 chr16_17811299     HCab    A    G      0.5      1        2 
  16 chr16_17811299     HPrz    A    G        0      0        2 
  16 chr16_17811299     ZBoe    A    G        0      0        2 
  16 chr16_17811299     ZGre    A    G        0      0        2 
  16 chr16_17811299     ZHar    A    G        0      0        2 
  16 chr16_17811299   Sample    A    G        0      0        2 
  16 chr16_17816238     AAsi    A    G        0      0        2 
  16 chr16_17816238     AKia    A    G        0      0        2 
  16 chr16_17816238     AOna    A    G        0      0        2 
  16 chr16_17816238     ASom    A    G      0.5      1        2 
  16 chr16_17816238     HCab    A    G        0      0        2 
  16 chr16_17816238     HPrz    A    G        0      0        2 
  16 chr16_17816238     ZBoe    A    G        0      0        2 
  16 chr16_17816238     ZGre    A    G        0      0        2 
  16 chr16_17816238     ZHar    A    G        0      0        2 
  16 chr16_17816238   Sample    A    G        0      0        2 
  16 chr16_17816385     AAsi    G    A        0      0        2 
  16 chr16_17816385     AKia    G    A        0      0        2 
  16 chr16_17816385     AOna    G    A        0      0        2 
  16 chr16_17816385     ASom    G    A        0      0        2 
  16 chr16_17816385     HCab    G    A        0      0        2 
  16 chr16_17816385     HPrz    G    A        0      0        2 
  16 chr16_17816385     ZBoe    G    A        1      2        2 
  16 chr16_17816385     ZGre    G    A        0      0        2 
  16 chr16_17816385     ZHar    G    A        0      0        2 
  16 chr16_17816385   Sample    G    A        0      0        2 
  16 chr16_17822798     AAsi    A    G        0      0        2 
  16 chr16_17822798     AKia    A    G        0      0        2 
  16 chr16_17822798     AOna    A    G        0      0        2 
  16 chr16_17822798     ASom    A    G        0      0        2 
  16 chr16_17822798     HCab    A    G        1      2        2 
  16 chr16_17822798     HPrz    A    G        1      2        2 
  16 chr16_17822798     ZBoe    A    G        0      0        2 
  16 chr16_17822798     ZGre    A    G        0      0        2 
  16 chr16_17822798     ZHar    A    G        0      0        2 
  16 chr16_17822798   Sample    A    G        0      0        2 
  16 chr16_17823411     AAsi    T    C        0      0        2 
  16 chr16_17823411     AKia    T    C        1      2        2 
  16 chr16_17823411     AOna    T    C        1      2        2 
  16 chr16_17823411     ASom    T    C        0      0        2 
  16 chr16_17823411     HCab    T    C        1      2        2 
  16 chr16_17823411     HPrz    T    C        1      2        2 
  16 chr16_17823411     ZBoe    T    C        0      0        2 
  16 chr16_17823411     ZGre    T    C        0      0        2 
  16 chr16_17823411     ZHar    T    C        0      0        2 
  16 chr16_17823411   Sample    T    C        0      0        2 
  16 chr16_17827863     AAsi    A    T        0      0        2 
  16 chr16_17827863     AKia    A    T        1      2        2 
  16 chr16_17827863     AOna    A    T        1      2        2 
  16 chr16_17827863     ASom    A    T        0      0        2 
  16 chr16_17827863     HCab    A    T        0      0        2 
  16 chr16_17827863     HPrz    A    T        0      0        2 
  16 chr16_17827863     ZBoe    A    T        0      0        2 
  16 chr16_17827863     ZGre    A    T        0      0        2 
  16 chr16_17827863     ZHar    A    T        0      0        2 
  16 chr16_17827863   Sample    A    T        0      0        2 
  16 chr16_17830531     AAsi    T    A        0      0        2 
  16 chr16_17830531     AKia    T    A        0      0        2 
  16 chr16_17830531     AOna    T    A        0      0        2 
  16 chr16_17830531     ASom    T    A        0      0        2 
  16 chr16_17830531     HCab    T    A        1      2        2 
  16 chr16_17830531     HPrz    T    A        1      2        2 
  16 chr16_17830531     ZBoe    T    A        0      0        2 
  16 chr16_17830531     ZGre    T    A        0      0        2 
  16 chr16_17830531     ZHar    T    A        0      0        2 
  16 chr16_17830531   Sample    T    A        0      0        2 
  16 chr16_17838476     AAsi    T    C        0      0        2 
  16 chr16_17838476     AKia    T    C        0      0        2 
  16 chr16_17838476     AOna    T    C        1      2        2 
  16 chr16_17838476     ASom    T    C        0      0        2 
  16 chr16_17838476     HCab    T    C        0      0        2 
  16 chr16_17838476     HPrz    T    C        0      0        2 
  16 chr16_17838476     ZBoe    T    C        0      0        2 
  16 chr16_17838476     ZGre    T    C        0      0        2 
  16 chr16_17838476     ZHar    T    C        0      0        2 
  16 chr16_17838476   Sample    T    C        0      0        2 
  16 chr16_17840737     AAsi    T    C        0      0        2 
  16 chr16_17840737     AKia    T    C        0      0        2 
  16 chr16_17840737     AOna    T    C        0      0        2 
  16 chr16_17840737     ASom    T    C        0      0        2 
  16 chr16_17840737     HCab    T    C        0      0        2 
  16 chr16_17840737     HPrz    T    C        0      0        2 
  16 chr16_17840737     ZBoe    T    C        0      0        2 
  16 chr16_17840737     ZGre    T    C        1      2        2 
  16 chr16_17840737     ZHar    T    C        1      2        2 
  16 chr16_17840737   Sample    T    C        0      0        2 
  16 chr16_17842701     AAsi    G    T        0      0        2 
  16 chr16_17842701     AKia    G    T        0      0        2 
  16 chr16_17842701     AOna    G    T        0      0        2 
  16 chr16_17842701     ASom    G    T        0      0        2 
  16 chr16_17842701     HCab    G    T        0      0        2 
  16 chr16_17842701     HPrz    G    T        0      0        2 
  16 chr16_17842701     ZBoe    G    T        1      2        2 
  16 chr16_17842701     ZGre    G    T        1      2        2 
  16 chr16_17842701     ZHar    G    T        1      2        2 
  16 chr16_17842701   Sample    G    T        0      0        2 
  16 chr16_17842971     AAsi    A    T        0      0        2 
  16 chr16_17842971     AKia    A    T        0      0        2 
  16 chr16_17842971     AOna    A    T        0      0        2 
  16 chr16_17842971     ASom    A    T        0      0        2 
  16 chr16_17842971     HCab    A    T        0      0        2 
  16 chr16_17842971     HPrz    A    T        0      0        2 
  16 chr16_17842971     ZBoe    A    T        1      2        2 
  16 chr16_17842971     ZGre    A    T        1      2        2 
  16 chr16_17842971     ZHar    A    T        1      2        2 
  16 chr16_17842971   Sample    A    T        0      0        2 
  16 chr16_17848369     AAsi    A    G        0      0        2 
  16 chr16_17848369     AKia    A    G        0      0        2 
  16 chr16_17848369     AOna    A    G        0      0        2 
  16 chr16_17848369     ASom    A    G        0      0        2 
  16 chr16_17848369     HCab    A    G        0      0        2 
  16 chr16_17848369     HPrz    A    G        0      0        2 
  16 chr16_17848369     ZBoe    A    G        0      0        2 
  16 chr16_17848369     ZGre    A    G        0      0        2 
  16 chr16_17848369     ZHar    A    G        1      2        2 
  16 chr16_17848369   Sample    A    G        0      0        2 
  16 chr16_17852423     AAsi    G    A        0      0        2 
  16 chr16_17852423     AKia    G    A        1      2        2 
  16 chr16_17852423     AOna    G    A        0      0        2 
  16 chr16_17852423     ASom    G    A        0      0        2 
  16 chr16_17852423     HCab    G    A        0      0        2 
  16 chr16_17852423     HPrz    G    A        0      0        2 
  16 chr16_17852423     ZBoe    G    A        0      0        2 
  16 chr16_17852423     ZGre    G    A        0      0        2 
  16 chr16_17852423     ZHar    G    A        0      0        2 
  16 chr16_17852423   Sample    G    A        0      0        2 
  16 chr16_17857231     AAsi    A    G        1      2        2 
  16 chr16_17857231     AKia    A    G        0      0        2 
  16 chr16_17857231     AOna    A    G        0      0        2 
  16 chr16_17857231     ASom    A    G        1      2        2 
  16 chr16_17857231     HCab    A    G        0      0        2 
  16 chr16_17857231     HPrz    A    G        0      0        2 
  16 chr16_17857231     ZBoe    A    G        0      0        2 
  16 chr16_17857231     ZGre    A    G        0      0        2 
  16 chr16_17857231     ZHar    A    G        0      0        2 
  16 chr16_17857231   Sample    A    G        1      2        2 
  16 chr16_17859136     AAsi    C    G        0      0        2 
  16 chr16_17859136     AKia    C    G        0      0        2 
  16 chr16_17859136     AOna    C    G        0      0        2 
  16 chr16_17859136     ASom    C    G      0.5      1        2 
  16 chr16_17859136     HCab    C    G        0      0        2 
  16 chr16_17859136     HPrz    C    G        0      0        2 
  16 chr16_17859136     ZBoe    C    G        0      0        2 
  16 chr16_17859136     ZGre    C    G        0      0        2 
  16 chr16_17859136     ZHar    C    G        0      0        2 
  16 chr16_17859136   Sample    C    G        0      0        2 
  16 chr16_17863434     AAsi    G    T        0      0        2 
  16 chr16_17863434     AKia    G    T        1      2        2 
  16 chr16_17863434     AOna    G    T        0      0        2 
  16 chr16_17863434     ASom    G    T        0      0        2 
  16 chr16_17863434     HCab    G    T        0      0        2 
  16 chr16_17863434     HPrz    G    T        0      0        2 
  16 chr16_17863434     ZBoe    G    T        0      0        2 
  16 chr16_17863434     ZGre    G    T        0      0        2 
  16 chr16_17863434     ZHar    G    T        0      0        2 
  16 chr16_17863434   Sample    G    T        0      0        2 
  16 chr16_17870328     AAsi    A    G        0      0        2 
  16 chr16_17870328     AKia    A    G        0      0        2 
  16 chr16_17870328     AOna    A    G        1      2        2 
  16 chr16_17870328     ASom    A    G        0      0        2 
  16 chr16_17870328     HCab    A    G        0      0        2 
  16 chr16_17870328     HPrz    A    G        0      0        2 
  16 chr16_17870328     ZBoe    A    G        0      0        2 
  16 chr16_17870328     ZGre    A    G        0      0        2 
  16 chr16_17870328     ZHar    A    G        0      0        2 
  16 chr16_17870328   Sample    A    G        0      0        2 
  16 chr16_17871454     AAsi    A    G        1      2        2 
  16 chr16_17871454     AKia    A    G        0      0        2 
  16 chr16_17871454     AOna    A    G        0      0        2 
  16 chr16_17871454     ASom    A    G        0      0        2 
  16 chr16_17871454     HCab    A    G        0      0        2 
  16 chr16_17871454     HPrz    A    G        0      0        2 
  16 chr16_17871454     ZBoe    A    G        0      0        2 
  16 chr16_17871454     ZGre    A    G        0      0        2 
  16 chr16_17871454     ZHar    A    G        0      0        2 
  16 chr16_17871454   Sample    A    G        1      2        2 
  16 chr16_17873264     AAsi    C    T        0      0        2 
  16 chr16_17873264     AKia    C    T        0      0        2 
  16 chr16_17873264     AOna    C    T        0      0        2 
  16 chr16_17873264     ASom    C    T        0      0        2 
  16 chr16_17873264     HCab    C    T        1      2        2 
  16 chr16_17873264     HPrz    C    T        1      2        2 
  16 chr16_17873264     ZBoe    C    T        0      0        2 
  16 chr16_17873264     ZGre    C    T        0      0        2 
  16 chr16_17873264     ZHar    C    T        0      0        2 
  16 chr16_17873264   Sample    C    T        0      0        2 
  16 chr16_17873612     AAsi    A    G        0      0        2 
  16 chr16_17873612     AKia    A    G        0      0        2 
  16 chr16_17873612     AOna    A    G        0      0        2 
  16 chr16_17873612     ASom    A    G        0      0        2 
  16 chr16_17873612     HCab    A    G        0      0        2 
  16 chr16_17873612     HPrz    A    G        0      0        2 
  16 chr16_17873612     ZBoe    A    G      0.5      1        2 
  16 chr16_17873612     ZGre    A    G        0      0        2 
  16 chr16_17873612     ZHar    A    G        0      0        2 
  16 chr16_17873612   Sample    A    G        0      0        2 
  16 chr16_17877707     AAsi    T    C        0      0        2 
  16 chr16_17877707     AKia    T    C        0      0        2 
  16 chr16_17877707     AOna    T    C        0      0        2 
  16 chr16_17877707     ASom    T    C        0      0        2 
  16 chr16_17877707     HCab    T    C        1      2        2 
  16 chr16_17877707     HPrz    T    C        1      2        2 
  16 chr16_17877707     ZBoe    T    C        0      0        2 
  16 chr16_17877707     ZGre    T    C        0      0        2 
  16 chr16_17877707     ZHar    T    C        0      0        2 
  16 chr16_17877707   Sample    T    C        0      0        2 
  16 chr16_17880267     AAsi    A    G        0      0        2 
  16 chr16_17880267     AKia    A    G        0      0        2 
  16 chr16_17880267     AOna    A    G        0      0        2 
  16 chr16_17880267     ASom    A    G      0.5      1        2 
  16 chr16_17880267     HCab    A    G        0      0        2 
  16 chr16_17880267     HPrz    A    G        0      0        2 
  16 chr16_17880267     ZBoe    A    G        0      0        2 
  16 chr16_17880267     ZGre    A    G        0      0        2 
  16 chr16_17880267     ZHar    A    G        0      0        2 
  16 chr16_17880267   Sample    A    G        0      0        2 
  16 chr16_17890096     AAsi    C    T        0      0        2 
  16 chr16_17890096     AKia    C    T        0      0        2 
  16 chr16_17890096     AOna    C    T        0      0        2 
  16 chr16_17890096     ASom    C    T        0      0        2 
  16 chr16_17890096     HCab    C    T      0.5      1        2 
  16 chr16_17890096     HPrz    C    T        0      0        2 
  16 chr16_17890096     ZBoe    C    T        0      0        2 
  16 chr16_17890096     ZGre    C    T        0      0        2 
  16 chr16_17890096     ZHar    C    T        0      0        2 
  16 chr16_17890096   Sample    C    T        0      0        2 
  16 chr16_17895137     AAsi    T    C        0      0        2 
  16 chr16_17895137     AKia    T    C        0      0        2 
  16 chr16_17895137     AOna    T    C        0      0        2 
  16 chr16_17895137     ASom    T    C      0.5      1        2 
  16 chr16_17895137     HCab    T    C        0      0        2 
  16 chr16_17895137     HPrz    T    C        0      0        2 
  16 chr16_17895137     ZBoe    T    C        0      0        2 
  16 chr16_17895137     ZGre    T    C        0      0        2 
  16 chr16_17895137     ZHar    T    C        0      0        2 
  16 chr16_17895137   Sample    T    C        0      0        2 
  16 chr16_17899964     AAsi    C    T        0      0        2 
  16 chr16_17899964     AKia    C    T        0      0        2 
  16 chr16_17899964     AOna    C    T        0      0        2 
  16 chr16_17899964     ASom    C    T        0      0        2 
  16 chr16_17899964     HCab    C    T        0      0        2 
  16 chr16_17899964     HPrz    C    T        0      0        2 
  16 chr16_17899964     ZBoe    C    T      0.5      1        2 
  16 chr16_17899964     ZGre    C    T        0      0        2 
  16 chr16_17899964     ZHar    C    T        0      0        2 
  16 chr16_17899964   Sample    C    T        0      0        2 
  16 chr16_17902464     AAsi    T    A        0      0        2 
  16 chr16_17902464     AKia    T    A        0      0        2 
  16 chr16_17902464     AOna    T    A        0      0        2 
  16 chr16_17902464     ASom    T    A        0      0        2 
  16 chr16_17902464     HCab    T    A        1      2        2 
  16 chr16_17902464     HPrz    T    A        1      2        2 
  16 chr16_17902464     ZBoe    T    A        0      0        2 
  16 chr16_17902464     ZGre    T    A        0      0        2 
  16 chr16_17902464     ZHar    T    A        0      0        2 
  16 chr16_17902464   Sample    T    A        0      0        2 
  16 chr16_17902474     AAsi    G    A        0      0        2 
  16 chr16_17902474     AKia    G    A        0      0        2 
  16 chr16_17902474     AOna    G    A        0      0        2 
  16 chr16_17902474     ASom    G    A        0      0        2 
  16 chr16_17902474     HCab    G    A        0      0        2 
  16 chr16_17902474     HPrz    G    A      0.5      1        2 
  16 chr16_17902474     ZBoe    G    A        0      0        2 
  16 chr16_17902474     ZGre    G    A        0      0        2 
  16 chr16_17902474     ZHar    G    A        0      0        2 
  16 chr16_17902474   Sample    G    A        0      0        2 
  16 chr16_17908776     AAsi    T    C        0      0        2 
  16 chr16_17908776     AKia    T    C        0      0        2 
  16 chr16_17908776     AOna    T    C        0      0        2 
  16 chr16_17908776     ASom    T    C        0      0        2 
  16 chr16_17908776     HCab    T    C        1      2        2 
  16 chr16_17908776     HPrz    T    C        1      2        2 
  16 chr16_17908776     ZBoe    T    C        0      0        2 
  16 chr16_17908776     ZGre    T    C        0      0        2 
  16 chr16_17908776     ZHar    T    C        0      0        2 
  16 chr16_17908776   Sample    T    C        0      0        2 
  16 chr16_17909114     AAsi    G    A        0      0        2 
  16 chr16_17909114     AKia    G    A        0      0        2 
  16 chr16_17909114     AOna    G    A        0      0        2 
  16 chr16_17909114     ASom    G    A        0      0        2 
  16 chr16_17909114     HCab    G    A        0      0        2 
  16 chr16_17909114     HPrz    G    A        0      0        2 
  16 chr16_17909114     ZBoe    G    A        0      0        2 
  16 chr16_17909114     ZGre    G    A        1      2        2 
  16 chr16_17909114     ZHar    G    A        0      0        2 
  16 chr16_17909114   Sample    G    A        0      0        2 
  16 chr16_17910968     AAsi    C    G        0      0        2 
  16 chr16_17910968     AKia    C    G        0      0        2 
  16 chr16_17910968     AOna    C    G        0      0        2 
  16 chr16_17910968     ASom    C    G      0.5      1        2 
  16 chr16_17910968     HCab    C    G        0      0        2 
  16 chr16_17910968     HPrz    C    G        0      0        2 
  16 chr16_17910968     ZBoe    C    G        0      0        2 
  16 chr16_17910968     ZGre    C    G        0      0        2 
  16 chr16_17910968     ZHar    C    G        0      0        2 
  16 chr16_17910968   Sample    C    G        0      0        2 
  16 chr16_17910972     AAsi    G    T        0      0        2 
  16 chr16_17910972     AKia    G    T        1      2        2 
  16 chr16_17910972     AOna    G    T        1      2        2 
  16 chr16_17910972     ASom    G    T        0      0        2 
  16 chr16_17910972     HCab    G    T        0      0        2 
  16 chr16_17910972     HPrz    G    T        0      0        2 
  16 chr16_17910972     ZBoe    G    T        0      0        2 
  16 chr16_17910972     ZGre    G    T        0      0        2 
  16 chr16_17910972     ZHar    G    T        0      0        2 
  16 chr16_17910972   Sample    G    T        0      0        2 
  16 chr16_17912691     AAsi    T    A        0      0        2 
  16 chr16_17912691     AKia    T    A        0      0        2 
  16 chr16_17912691     AOna    T    A        0      0        2 
  16 chr16_17912691     ASom    T    A        0      0        2 
  16 chr16_17912691     HCab    T    A        1      2        2 
  16 chr16_17912691     HPrz    T    A        1      2        2 
  16 chr16_17912691     ZBoe    T    A        0      0        2 
  16 chr16_17912691     ZGre    T    A        0      0        2 
  16 chr16_17912691     ZHar    T    A        0      0        2 
  16 chr16_17912691   Sample    T    A        0      0        2 
  16 chr16_17914869     AAsi    A    G        0      0        2 
  16 chr16_17914869     AKia    A    G        0      0        2 
  16 chr16_17914869     AOna    A    G        0      0        2 
  16 chr16_17914869     ASom    A    G        0      0        2 
  16 chr16_17914869     HCab    A    G        1      2        2 
  16 chr16_17914869     HPrz    A    G        1      2        2 
  16 chr16_17914869     ZBoe    A    G        0      0        2 
  16 chr16_17914869     ZGre    A    G        0      0        2 
  16 chr16_17914869     ZHar    A    G        0      0        2 
  16 chr16_17914869   Sample    A    G        0      0        2 
  16 chr16_17918219     AAsi    T    C        0      0        2 
  16 chr16_17918219     AKia    T    C        0      0        2 
  16 chr16_17918219     AOna    T    C        0      0        2 
  16 chr16_17918219     ASom    T    C      0.5      1        2 
  16 chr16_17918219     HCab    T    C        0      0        2 
  16 chr16_17918219     HPrz    T    C        0      0        2 
  16 chr16_17918219     ZBoe    T    C        0      0        2 
  16 chr16_17918219     ZGre    T    C        0      0        2 
  16 chr16_17918219     ZHar    T    C        0      0        2 
  16 chr16_17918219   Sample    T    C        0      0        2 
  16 chr16_17921296     AAsi    T    C        0      0        2 
  16 chr16_17921296     AKia    T    C        0      0        2 
  16 chr16_17921296     AOna    T    C        0      0        2 
  16 chr16_17921296     ASom    T    C        0      0        2 
  16 chr16_17921296     HCab    T    C        1      2        2 
  16 chr16_17921296     HPrz    T    C        1      2        2 
  16 chr16_17921296     ZBoe    T    C        0      0        2 
  16 chr16_17921296     ZGre    T    C        0      0        2 
  16 chr16_17921296     ZHar    T    C        0      0        2 
  16 chr16_17921296   Sample    T    C        0      0        2 
  16 chr16_17921554     AAsi    C    T        0      0        2 
  16 chr16_17921554     AKia    C    T        0      0        2 
  16 chr16_17921554     AOna    C    T        0      0        2 
  16 chr16_17921554     ASom    C    T        0      0        2 
  16 chr16_17921554     HCab    C    T        1      2        2 
  16 chr16_17921554     HPrz    C    T        1      2        2 
  16 chr16_17921554     ZBoe    C    T        0      0        2 
  16 chr16_17921554     ZGre    C    T        0      0        2 
  16 chr16_17921554     ZHar    C    T        0      0        2 
  16 chr16_17921554   Sample    C    T        0      0        2 
  16 chr16_17922600     AAsi    T    C        0      0        2 
  16 chr16_17922600     AKia    T    C        0      0        2 
  16 chr16_17922600     AOna    T    C      0.5      1        2 
  16 chr16_17922600     ASom    T    C        0      0        2 
  16 chr16_17922600     HCab    T    C        0      0        2 
  16 chr16_17922600     HPrz    T    C        0      0        2 
  16 chr16_17922600     ZBoe    T    C        0      0        2 
  16 chr16_17922600     ZGre    T    C        0      0        2 
  16 chr16_17922600     ZHar    T    C        0      0        2 
  16 chr16_17922600   Sample    T    C        0      0        2 
  16 chr16_17926823     AAsi    G    C        0      0        2 
  16 chr16_17926823     AKia    G    C        0      0        2 
  16 chr16_17926823     AOna    G    C        0      0        2 
  16 chr16_17926823     ASom    G    C        0      0        2 
  16 chr16_17926823     HCab    G    C        1      2        2 
  16 chr16_17926823     HPrz    G    C        1      2        2 
  16 chr16_17926823     ZBoe    G    C        0      0        2 
  16 chr16_17926823     ZGre    G    C        0      0        2 
  16 chr16_17926823     ZHar    G    C        0      0        2 
  16 chr16_17926823   Sample    G    C        0      0        2 
  16 chr16_17929565     AAsi    G    C        0      0        2 
  16 chr16_17929565     AKia    G    C        0      0        2 
  16 chr16_17929565     AOna    G    C        0      0        2 
  16 chr16_17929565     ASom    G    C        0      0        2 
  16 chr16_17929565     HCab    G    C        1      2        2 
  16 chr16_17929565     HPrz    G    C        1      2        2 
  16 chr16_17929565     ZBoe    G    C        0      0        2 
  16 chr16_17929565     ZGre    G    C        0      0        2 
  16 chr16_17929565     ZHar    G    C        0      0        2 
  16 chr16_17929565   Sample    G    C        0      0        2 
  16 chr16_17929890     AAsi    C    T        1      2        2 
  16 chr16_17929890     AKia    C    T        0      0        2 
  16 chr16_17929890     AOna    C    T        0      0        2 
  16 chr16_17929890     ASom    C    T        0      0        2 
  16 chr16_17929890     HCab    C    T        0      0        2 
  16 chr16_17929890     HPrz    C    T        0      0        2 
  16 chr16_17929890     ZBoe    C    T        0      0        2 
  16 chr16_17929890     ZGre    C    T        0      0        2 
  16 chr16_17929890     ZHar    C    T        0      0        2 
  16 chr16_17929890   Sample    C    T        1      2        2 
  16 chr16_17932934     AAsi    T    A        0      0        2 
  16 chr16_17932934     AKia    T    A        1      2        2 
  16 chr16_17932934     AOna    T    A        0      0        2 
  16 chr16_17932934     ASom    T    A        0      0        2 
  16 chr16_17932934     HCab    T    A        0      0        2 
  16 chr16_17932934     HPrz    T    A        0      0        2 
  16 chr16_17932934     ZBoe    T    A        0      0        2 
  16 chr16_17932934     ZGre    T    A        0      0        2 
  16 chr16_17932934     ZHar    T    A        0      0        2 
  16 chr16_17932934   Sample    T    A        0      0        2 
  16 chr16_17935442     AAsi    G    A        1      2        2 
  16 chr16_17935442     AKia    G    A        0      0        2 
  16 chr16_17935442     AOna    G    A        0      0        2 
  16 chr16_17935442     ASom    G    A        1      2        2 
  16 chr16_17935442     HCab    G    A        0      0        2 
  16 chr16_17935442     HPrz    G    A        0      0        2 
  16 chr16_17935442     ZBoe    G    A        0      0        2 
  16 chr16_17935442     ZGre    G    A        0      0        2 
  16 chr16_17935442     ZHar    G    A        0      0        2 
  16 chr16_17935442   Sample    G    A        1      2        2 
  16 chr16_17939415     AAsi    C    T        0      0        2 
  16 chr16_17939415     AKia    C    T        0      0        2 
  16 chr16_17939415     AOna    C    T        0      0        2 
  16 chr16_17939415     ASom    C    T        0      0        2 
  16 chr16_17939415     HCab    C    T        0      0        2 
  16 chr16_17939415     HPrz    C    T        0      0        2 
  16 chr16_17939415     ZBoe    C    T        0      0        2 
  16 chr16_17939415     ZGre    C    T      0.5      1        2 
  16 chr16_17939415     ZHar    C    T        0      0        2 
  16 chr16_17939415   Sample    C    T        0      0        2 
  16 chr16_17941622     AAsi    A    G        0      0        2 
  16 chr16_17941622     AKia    A    G        0      0        2 
  16 chr16_17941622     AOna    A    G        1      2        2 
  16 chr16_17941622     ASom    A    G        0      0        2 
  16 chr16_17941622     HCab    A    G        0      0        2 
  16 chr16_17941622     HPrz    A    G        0      0        2 
  16 chr16_17941622     ZBoe    A    G        0      0        2 
  16 chr16_17941622     ZGre    A    G        0      0        2 
  16 chr16_17941622     ZHar    A    G        0      0        2 
  16 chr16_17941622   Sample    A    G        0      0        2 
  16 chr16_17942769     AAsi    C    A        0      0        2 
  16 chr16_17942769     AKia    C    A        0      0        2 
  16 chr16_17942769     AOna    C    A        0      0        2 
  16 chr16_17942769     ASom    C    A        0      0        2 
  16 chr16_17942769     HCab    C    A        1      2        2 
  16 chr16_17942769     HPrz    C    A        1      2        2 
  16 chr16_17942769     ZBoe    C    A        0      0        2 
  16 chr16_17942769     ZGre    C    A        0      0        2 
  16 chr16_17942769     ZHar    C    A        0      0        2 
  16 chr16_17942769   Sample    C    A        0      0        2 
  16 chr16_17942962     AAsi    A    G        0      0        2 
  16 chr16_17942962     AKia    A    G        0      0        2 
  16 chr16_17942962     AOna    A    G        1      2        2 
  16 chr16_17942962     ASom    A    G        0      0        2 
  16 chr16_17942962     HCab    A    G        0      0        2 
  16 chr16_17942962     HPrz    A    G        0      0        2 
  16 chr16_17942962     ZBoe    A    G        0      0        2 
  16 chr16_17942962     ZGre    A    G        0      0        2 
  16 chr16_17942962     ZHar    A    G        0      0        2 
  16 chr16_17942962   Sample    A    G        0      0        2 
  16 chr16_17946989     AAsi    C    T        0      0        2 
  16 chr16_17946989     AKia    C    T        0      0        2 
  16 chr16_17946989     AOna    C    T        0      0        2 
  16 chr16_17946989     ASom    C    T        0      0        2 
  16 chr16_17946989     HCab    C    T        0      0        2 
  16 chr16_17946989     HPrz    C    T        0      0        2 
  16 chr16_17946989     ZBoe    C    T        0      0        2 
  16 chr16_17946989     ZGre    C    T        0      0        2 
  16 chr16_17946989     ZHar    C    T      0.5      1        2 
  16 chr16_17946989   Sample    C    T        0      0        2 
  16 chr16_17949619     AAsi    C    T        0      0        2 
  16 chr16_17949619     AKia    C    T        0      0        2 
  16 chr16_17949619     AOna    C    T        0      0        2 
  16 chr16_17949619     ASom    C    T        0      0        2 
  16 chr16_17949619     HCab    C    T        0      0        2 
  16 chr16_17949619     HPrz    C    T      0.5      1        2 
  16 chr16_17949619     ZBoe    C    T        0      0        2 
  16 chr16_17949619     ZGre    C    T        0      0        2 
  16 chr16_17949619     ZHar    C    T        0      0        2 
  16 chr16_17949619   Sample    C    T        0      0        2 
  16 chr16_17949704     AAsi    A    G        1      2        2 
  16 chr16_17949704     AKia    A    G        0      0        2 
  16 chr16_17949704     AOna    A    G        0      0        2 
  16 chr16_17949704     ASom    A    G        1      2        2 
  16 chr16_17949704     HCab    A    G        0      0        2 
  16 chr16_17949704     HPrz    A    G        0      0        2 
  16 chr16_17949704     ZBoe    A    G        0      0        2 
  16 chr16_17949704     ZGre    A    G        0      0        2 
  16 chr16_17949704     ZHar    A    G        0      0        2 
  16 chr16_17949704   Sample    A    G        1      2        2 
  16 chr16_17956246     AAsi    C    G        0      0        2 
  16 chr16_17956246     AKia    C    G        1      2        2 
  16 chr16_17956246     AOna    C    G        1      2        2 
  16 chr16_17956246     ASom    C    G        0      0        2 
  16 chr16_17956246     HCab    C    G        0      0        2 
  16 chr16_17956246     HPrz    C    G        0      0        2 
  16 chr16_17956246     ZBoe    C    G        0      0        2 
  16 chr16_17956246     ZGre    C    G        0      0        2 
  16 chr16_17956246     ZHar    C    G        0      0        2 
  16 chr16_17956246   Sample    C    G        0      0        2 
  16 chr16_17956382     AAsi    A    T        0      0        2 
  16 chr16_17956382     AKia    A    T        0      0        2 
  16 chr16_17956382     AOna    A    T        0      0        2 
  16 chr16_17956382     ASom    A    T        0      0        2 
  16 chr16_17956382     HCab    A    T        0      0        2 
  16 chr16_17956382     HPrz    A    T        0      0        2 
  16 chr16_17956382     ZBoe    A    T        0      0        2 
  16 chr16_17956382     ZGre    A    T      0.5      1        2 
  16 chr16_17956382     ZHar    A    T        0      0        2 
  16 chr16_17956382   Sample    A    T        0      0        2 
  16 chr16_17958414     AAsi    G    A        0      0        2 
  16 chr16_17958414     AKia    G    A        0      0        2 
  16 chr16_17958414     AOna    G    A        0      0        2 
  16 chr16_17958414     ASom    G    A        1      2        2 
  16 chr16_17958414     HCab    G    A        0      0        2 
  16 chr16_17958414     HPrz    G    A        0      0        2 
  16 chr16_17958414     ZBoe    G    A        0      0        2 
  16 chr16_17958414     ZGre    G    A        0      0        2 
  16 chr16_17958414     ZHar    G    A        0      0        2 
  16 chr16_17958414   Sample    G    A        0      0        2 
  16 chr16_17962442     AAsi    G    C        0      0        2 
  16 chr16_17962442     AKia    G    C        0      0        2 
  16 chr16_17962442     AOna    G    C        0      0        2 
  16 chr16_17962442     ASom    G    C      0.5      1        2 
  16 chr16_17962442     HCab    G    C        0      0        2 
  16 chr16_17962442     HPrz    G    C        0      0        2 
  16 chr16_17962442     ZBoe    G    C        0      0        2 
  16 chr16_17962442     ZGre    G    C        0      0        2 
  16 chr16_17962442     ZHar    G    C        0      0        2 
  16 chr16_17962442   Sample    G    C        0      0        2 
  16 chr16_17965758     AAsi    A    C        0      0        2 
  16 chr16_17965758     AKia    A    C        0      0        2 
  16 chr16_17965758     AOna    A    C        0      0        2 
  16 chr16_17965758     ASom    A    C        0      0        2 
  16 chr16_17965758     HCab    A    C        1      2        2 
  16 chr16_17965758     HPrz    A    C        1      2        2 
  16 chr16_17965758     ZBoe    A    C        0      0        2 
  16 chr16_17965758     ZGre    A    C        0      0        2 
  16 chr16_17965758     ZHar    A    C        0      0        2 
  16 chr16_17965758   Sample    A    C        0      0        2 
  16 chr16_17977361     AAsi    T    C        0      0        2 
  16 chr16_17977361     AKia    T    C        0      0        2 
  16 chr16_17977361     AOna    T    C        0      0        2 
  16 chr16_17977361     ASom    T    C        0      0        2 
  16 chr16_17977361     HCab    T    C        0      0        2 
  16 chr16_17977361     HPrz    T    C        0      0        2 
  16 chr16_17977361     ZBoe    T    C        1      2        2 
  16 chr16_17977361     ZGre    T    C        0      0        2 
  16 chr16_17977361     ZHar    T    C        0      0        2 
  16 chr16_17977361   Sample    T    C        0      0        2 
  16 chr16_17977375     AAsi    A    G        0      0        2 
  16 chr16_17977375     AKia    A    G        0      0        2 
  16 chr16_17977375     AOna    A    G        0      0        2 
  16 chr16_17977375     ASom    A    G        0      0        2 
  16 chr16_17977375     HCab    A    G        1      2        2 
  16 chr16_17977375     HPrz    A    G        1      2        2 
  16 chr16_17977375     ZBoe    A    G        0      0        2 
  16 chr16_17977375     ZGre    A    G        0      0        2 
  16 chr16_17977375     ZHar    A    G        0      0        2 
  16 chr16_17977375   Sample    A    G        0      0        2 
  16 chr16_17977539     AAsi    C    A        0      0        2 
  16 chr16_17977539     AKia    C    A        1      2        2 
  16 chr16_17977539     AOna    C    A        1      2        2 
  16 chr16_17977539     ASom    C    A        0      0        2 
  16 chr16_17977539     HCab    C    A        0      0        2 
  16 chr16_17977539     HPrz    C    A        0      0        2 
  16 chr16_17977539     ZBoe    C    A        0      0        2 
  16 chr16_17977539     ZGre    C    A        0      0        2 
  16 chr16_17977539     ZHar    C    A        0      0        2 
  16 chr16_17977539   Sample    C    A        0      0        2 
  16 chr16_17985412     AAsi    C    T        0      0        2 
  16 chr16_17985412     AKia    C    T        0      0        2 
  16 chr16_17985412     AOna    C    T        0      0        2 
  16 chr16_17985412     ASom    C    T        0      0        2 
  16 chr16_17985412     HCab    C    T        1      2        2 
  16 chr16_17985412     HPrz    C    T        1      2        2 
  16 chr16_17985412     ZBoe    C    T        0      0        2 
  16 chr16_17985412     ZGre    C    T        0      0        2 
  16 chr16_17985412     ZHar    C    T        0      0        2 
  16 chr16_17985412   Sample    C    T        0      0        2 
  16 chr16_18002803     AAsi    G    T        0      0        2 
  16 chr16_18002803     AKia    G    T        0      0        2 
  16 chr16_18002803     AOna    G    T      0.5      1        2 
  16 chr16_18002803     ASom    G    T        0      0        2 
  16 chr16_18002803     HCab    G    T        0      0        2 
  16 chr16_18002803     HPrz    G    T        0      0        2 
  16 chr16_18002803     ZBoe    G    T        0      0        2 
  16 chr16_18002803     ZGre    G    T        0      0        2 
  16 chr16_18002803     ZHar    G    T        0      0        2 
  16 chr16_18002803   Sample    G    T        0      0        2 
  16 chr16_18023997     AAsi    G    C        0      0        2 
  16 chr16_18023997     AKia    G    C        0      0        2 
  16 chr16_18023997     AOna    G    C        0      0        2 
  16 chr16_18023997     ASom    G    C        0      0        2 
  16 chr16_18023997     HCab    G    C        0      0        2 
  16 chr16_18023997     HPrz    G    C        0      0        2 
  16 chr16_18023997     ZBoe    G    C        0      0        2 
  16 chr16_18023997     ZGre    G    C      0.5      1        2 
  16 chr16_18023997     ZHar    G    C        0      0        2 
  16 chr16_18023997   Sample    G    C        0      0        2 
  16 chr16_18029353     AAsi    A    G        0      0        2 
  16 chr16_18029353     AKia    A    G        0      0        2 
  16 chr16_18029353     AOna    A    G        0      0        2 
  16 chr16_18029353     ASom    A    G        1      2        2 
  16 chr16_18029353     HCab    A    G        0      0        2 
  16 chr16_18029353     HPrz    A    G        0      0        2 
  16 chr16_18029353     ZBoe    A    G        0      0        2 
  16 chr16_18029353     ZGre    A    G        0      0        2 
  16 chr16_18029353     ZHar    A    G        0      0        2 
  16 chr16_18029353   Sample    A    G        0      0        2 
  16 chr16_18031677     AAsi    G    C        0      0        2 
  16 chr16_18031677     AKia    G    C        0      0        2 
  16 chr16_18031677     AOna    G    C        0      0        2 
  16 chr16_18031677     ASom    G    C        0      0        2 
  16 chr16_18031677     HCab    G    C        0      0        2 
  16 chr16_18031677     HPrz    G    C        0      0        2 
  16 chr16_18031677     ZBoe    G    C      0.5      1        2 
  16 chr16_18031677     ZGre    G    C        0      0        2 
  16 chr16_18031677     ZHar    G    C        0      0        2 
  16 chr16_18031677   Sample    G    C        0      0        2 
  16 chr16_18032828     AAsi    C    T        0      0        2 
  16 chr16_18032828     AKia    C    T        0      0        2 
  16 chr16_18032828     AOna    C    T        0      0        2 
  16 chr16_18032828     ASom    C    T        0      0        2 
  16 chr16_18032828     HCab    C    T        1      2        2 
  16 chr16_18032828     HPrz    C    T        1      2        2 
  16 chr16_18032828     ZBoe    C    T        0      0        2 
  16 chr16_18032828     ZGre    C    T        0      0        2 
  16 chr16_18032828     ZHar    C    T        0      0        2 
  16 chr16_18032828   Sample    C    T        0      0        2 
  16 chr16_18033643     AAsi    G    A        0      0        2 
  16 chr16_18033643     AKia    G    A        0      0        2 
  16 chr16_18033643     AOna    G    A        0      0        2 
  16 chr16_18033643     ASom    G    A        0      0        2 
  16 chr16_18033643     HCab    G    A        0      0        2 
  16 chr16_18033643     HPrz    G    A        0      0        2 
  16 chr16_18033643     ZBoe    G    A        0      0        2 
  16 chr16_18033643     ZGre    G    A        1      2        2 
  16 chr16_18033643     ZHar    G    A        0      0        2 
  16 chr16_18033643   Sample    G    A        0      0        2 
  16 chr16_18037633     AAsi    T    G        0      0        2 
  16 chr16_18037633     AKia    T    G        0      0        2 
  16 chr16_18037633     AOna    T    G        0      0        2 
  16 chr16_18037633     ASom    T    G        0      0        2 
  16 chr16_18037633     HCab    T    G        1      2        2 
  16 chr16_18037633     HPrz    T    G        1      2        2 
  16 chr16_18037633     ZBoe    T    G        0      0        2 
  16 chr16_18037633     ZGre    T    G        0      0        2 
  16 chr16_18037633     ZHar    T    G        0      0        2 
  16 chr16_18037633   Sample    T    G        0      0        2 
  16 chr16_18038836     AAsi    G    T        0      0        2 
  16 chr16_18038836     AKia    G    T      0.5      1        2 
  16 chr16_18038836     AOna    G    T      0.5      1        2 
  16 chr16_18038836     ASom    G    T        0      0        2 
  16 chr16_18038836     HCab    G    T        0      0        2 
  16 chr16_18038836     HPrz    G    T        0      0        2 
  16 chr16_18038836     ZBoe    G    T        0      0        2 
  16 chr16_18038836     ZGre    G    T        0      0        2 
  16 chr16_18038836     ZHar    G    T        0      0        2 
  16 chr16_18038836   Sample    G    T        0      0        2 
  16 chr16_18040693     AAsi    T    C        0      0        2 
  16 chr16_18040693     AKia    T    C        0      0        2 
  16 chr16_18040693     AOna    T    C        0      0        2 
  16 chr16_18040693     ASom    T    C        0      0        2 
  16 chr16_18040693     HCab    T    C        0      0        2 
  16 chr16_18040693     HPrz    T    C        0      0        2 
  16 chr16_18040693     ZBoe    T    C      0.5      1        2 
  16 chr16_18040693     ZGre    T    C        0      0        2 
  16 chr16_18040693     ZHar    T    C        0      0        2 
  16 chr16_18040693   Sample    T    C        0      0        2 
  16 chr16_18050993     AAsi    A    G        0      0        2 
  16 chr16_18050993     AKia    A    G        0      0        2 
  16 chr16_18050993     AOna    A    G        0      0        2 
  16 chr16_18050993     ASom    A    G        0      0        2 
  16 chr16_18050993     HCab    A    G        0      0        2 
  16 chr16_18050993     HPrz    A    G        0      0        2 
  16 chr16_18050993     ZBoe    A    G      0.5      1        2 
  16 chr16_18050993     ZGre    A    G        0      0        2 
  16 chr16_18050993     ZHar    A    G        0      0        2 
  16 chr16_18050993   Sample    A    G        0      0        2 
  16 chr16_18051495     AAsi    T    C        0      0        2 
  16 chr16_18051495     AKia    T    C        0      0        2 
  16 chr16_18051495     AOna    T    C        0      0        2 
  16 chr16_18051495     ASom    T    C      0.5      1        2 
  16 chr16_18051495     HCab    T    C        0      0        2 
  16 chr16_18051495     HPrz    T    C        0      0        2 
  16 chr16_18051495     ZBoe    T    C        0      0        2 
  16 chr16_18051495     ZGre    T    C        0      0        2 
  16 chr16_18051495     ZHar    T    C        0      0        2 
  16 chr16_18051495   Sample    T    C        0      0        2 
  16 chr16_18052241     AAsi    A    C        0      0        2 
  16 chr16_18052241     AKia    A    C        0      0        2 
  16 chr16_18052241     AOna    A    C      0.5      1        2 
  16 chr16_18052241     ASom    A    C        0      0        2 
  16 chr16_18052241     HCab    A    C        0      0        2 
  16 chr16_18052241     HPrz    A    C        0      0        2 
  16 chr16_18052241     ZBoe    A    C        0      0        2 
  16 chr16_18052241     ZGre    A    C        0      0        2 
  16 chr16_18052241     ZHar    A    C        0      0        2 
  16 chr16_18052241   Sample    A    C        0      0        2 
  16 chr16_18056975     AAsi    T    C        1      2        2 
  16 chr16_18056975     AKia    T    C        0      0        2 
  16 chr16_18056975     AOna    T    C        0      0        2 
  16 chr16_18056975     ASom    T    C      0.5      1        2 
  16 chr16_18056975     HCab    T    C        0      0        2 
  16 chr16_18056975     HPrz    T    C        0      0        2 
  16 chr16_18056975     ZBoe    T    C        0      0        2 
  16 chr16_18056975     ZGre    T    C        0      0        2 
  16 chr16_18056975     ZHar    T    C        0      0        2 
  16 chr16_18056975   Sample    T    C        0      0        2 
  16 chr16_18060664     AAsi    C    T        1      2        2 
  16 chr16_18060664     AKia    C    T        0      0        2 
  16 chr16_18060664     AOna    C    T        0      0        2 
  16 chr16_18060664     ASom    C    T        1      2        2 
  16 chr16_18060664     HCab    C    T        0      0        2 
  16 chr16_18060664     HPrz    C    T        0      0        2 
  16 chr16_18060664     ZBoe    C    T        0      0        2 
  16 chr16_18060664     ZGre    C    T        0      0        2 
  16 chr16_18060664     ZHar    C    T        0      0        2 
  16 chr16_18060664   Sample    C    T        1      2        2 
  16 chr16_18063359     AAsi    A    G        0      0        2 
  16 chr16_18063359     AKia    A    G        0      0        2 
  16 chr16_18063359     AOna    A    G        0      0        2 
  16 chr16_18063359     ASom    A    G        0      0        2 
  16 chr16_18063359     HCab    A    G        0      0        2 
  16 chr16_18063359     HPrz    A    G        0      0        2 
  16 chr16_18063359     ZBoe    A    G        0      0        2 
  16 chr16_18063359     ZGre    A    G      0.5      1        2 
  16 chr16_18063359     ZHar    A    G        1      2        2 
  16 chr16_18063359   Sample    A    G        0      0        2 
  16 chr16_18065130     AAsi    A    T        0      0        2 
  16 chr16_18065130     AKia    A    T        1      2        2 
  16 chr16_18065130     AOna    A    T        0      0        2 
  16 chr16_18065130     ASom    A    T        0      0        2 
  16 chr16_18065130     HCab    A    T        0      0        2 
  16 chr16_18065130     HPrz    A    T        0      0        2 
  16 chr16_18065130     ZBoe    A    T        0      0        2 
  16 chr16_18065130     ZGre    A    T        0      0        2 
  16 chr16_18065130     ZHar    A    T        0      0        2 
  16 chr16_18065130   Sample    A    T        0      0        2 
  16 chr16_18065833     AAsi    T    C        0      0        2 
  16 chr16_18065833     AKia    T    C        0      0        2 
  16 chr16_18065833     AOna    T    C        1      2        2 
  16 chr16_18065833     ASom    T    C        0      0        2 
  16 chr16_18065833     HCab    T    C        0      0        2 
  16 chr16_18065833     HPrz    T    C        0      0        2 
  16 chr16_18065833     ZBoe    T    C        0      0        2 
  16 chr16_18065833     ZGre    T    C        0      0        2 
  16 chr16_18065833     ZHar    T    C        0      0        2 
  16 chr16_18065833   Sample    T    C        0      0        2 
  16 chr16_18069787     AAsi    T    C        0      0        2 
  16 chr16_18069787     AKia    T    C        0      0        2 
  16 chr16_18069787     AOna    T    C        0      0        2 
  16 chr16_18069787     ASom    T    C        0      0        2 
  16 chr16_18069787     HCab    T    C        0      0        2 
  16 chr16_18069787     HPrz    T    C        0      0        2 
  16 chr16_18069787     ZBoe    T    C      0.5      1        2 
  16 chr16_18069787     ZGre    T    C        0      0        2 
  16 chr16_18069787     ZHar    T    C        0      0        2 
  16 chr16_18069787   Sample    T    C        0      0        2 
  16 chr16_18079800     AAsi    A    T        0      0        2 
  16 chr16_18079800     AKia    A    T        0      0        2 
  16 chr16_18079800     AOna    A    T        0      0        2 
  16 chr16_18079800     ASom    A    T        0      0        2 
  16 chr16_18079800     HCab    A    T        1      2        2 
  16 chr16_18079800     HPrz    A    T        1      2        2 
  16 chr16_18079800     ZBoe    A    T        0      0        2 
  16 chr16_18079800     ZGre    A    T        0      0        2 
  16 chr16_18079800     ZHar    A    T        0      0        2 
  16 chr16_18079800   Sample    A    T        0      0        2 
  16 chr16_18080800     AAsi    A    C        1      2        2 
  16 chr16_18080800     AKia    A    C        0      0        2 
  16 chr16_18080800     AOna    A    C        0      0        2 
  16 chr16_18080800     ASom    A    C        1      2        2 
  16 chr16_18080800     HCab    A    C        0      0        2 
  16 chr16_18080800     HPrz    A    C        0      0        2 
  16 chr16_18080800     ZBoe    A    C        0      0        2 
  16 chr16_18080800     ZGre    A    C        0      0        2 
  16 chr16_18080800     ZHar    A    C        0      0        2 
  16 chr16_18080800   Sample    A    C        1      2        2 
  16 chr16_18081520     AAsi    T    C        0      0        2 
  16 chr16_18081520     AKia    T    C        0      0        2 
  16 chr16_18081520     AOna    T    C        0      0        2 
  16 chr16_18081520     ASom    T    C        0      0        2 
  16 chr16_18081520     HCab    T    C        1      2        2 
  16 chr16_18081520     HPrz    T    C        1      2        2 
  16 chr16_18081520     ZBoe    T    C        0      0        2 
  16 chr16_18081520     ZGre    T    C        0      0        2 
  16 chr16_18081520     ZHar    T    C        0      0        2 
  16 chr16_18081520   Sample    T    C        0      0        2 
  16 chr16_18081686     AAsi    C    A        0      0        2 
  16 chr16_18081686     AKia    C    A        0      0        2 
  16 chr16_18081686     AOna    C    A        0      0        2 
  16 chr16_18081686     ASom    C    A        0      0        2 
  16 chr16_18081686     HCab    C    A        0      0        2 
  16 chr16_18081686     HPrz    C    A        0      0        2 
  16 chr16_18081686     ZBoe    C    A      0.5      1        2 
  16 chr16_18081686     ZGre    C    A        0      0        2 
  16 chr16_18081686     ZHar    C    A        0      0        2 
  16 chr16_18081686   Sample    C    A        0      0        2 
  16 chr16_18086594     AAsi    T    G        0      0        2 
  16 chr16_18086594     AKia    T    G        0      0        2 
  16 chr16_18086594     AOna    T    G        0      0        2 
  16 chr16_18086594     ASom    T    G        0      0        2 
  16 chr16_18086594     HCab    T    G      0.5      1        2 
  16 chr16_18086594     HPrz    T    G        0      0        2 
  16 chr16_18086594     ZBoe    T    G        0      0        2 
  16 chr16_18086594     ZGre    T    G        0      0        2 
  16 chr16_18086594     ZHar    T    G        0      0        2 
  16 chr16_18086594   Sample    T    G        0      0        2 
  16 chr16_18086990     AAsi    T    C        0      0        2 
  16 chr16_18086990     AKia    T    C        0      0        2 
  16 chr16_18086990     AOna    T    C        0      0        2 
  16 chr16_18086990     ASom    T    C        0      0        2 
  16 chr16_18086990     HCab    T    C      0.5      1        2 
  16 chr16_18086990     HPrz    T    C        0      0        2 
  16 chr16_18086990     ZBoe    T    C        0      0        2 
  16 chr16_18086990     ZGre    T    C        0      0        2 
  16 chr16_18086990     ZHar    T    C        0      0        2 
  16 chr16_18086990   Sample    T    C        0      0        2 
  16 chr16_18091018     AAsi    A    T        0      0        2 
  16 chr16_18091018     AKia    A    T        0      0        2 
  16 chr16_18091018     AOna    A    T        0      0        2 
  16 chr16_18091018     ASom    A    T        0      0        2 
  16 chr16_18091018     HCab    A    T        0      0        2 
  16 chr16_18091018     HPrz    A    T        0      0        2 
  16 chr16_18091018     ZBoe    A    T        0      0        2 
  16 chr16_18091018     ZGre    A    T        1      2        2 
  16 chr16_18091018     ZHar    A    T        0      0        2 
  16 chr16_18091018   Sample    A    T        0      0        2 
  16 chr16_18091682     AAsi    A    G        0      0        2 
  16 chr16_18091682     AKia    A    G        0      0        2 
  16 chr16_18091682     AOna    A    G        0      0        2 
  16 chr16_18091682     ASom    A    G        0      0        2 
  16 chr16_18091682     HCab    A    G        0      0        2 
  16 chr16_18091682     HPrz    A    G        0      0        2 
  16 chr16_18091682     ZBoe    A    G        0      0        2 
  16 chr16_18091682     ZGre    A    G        1      2        2 
  16 chr16_18091682     ZHar    A    G        0      0        2 
  16 chr16_18091682   Sample    A    G        0      0        2 
  16 chr16_18091908     AAsi    A    C        0      0        2 
  16 chr16_18091908     AKia    A    C        0      0        2 
  16 chr16_18091908     AOna    A    C        0      0        2 
  16 chr16_18091908     ASom    A    C        0      0        2 
  16 chr16_18091908     HCab    A    C        0      0        2 
  16 chr16_18091908     HPrz    A    C        0      0        2 
  16 chr16_18091908     ZBoe    A    C        0      0        2 
  16 chr16_18091908     ZGre    A    C        1      2        2 
  16 chr16_18091908     ZHar    A    C        0      0        2 
  16 chr16_18091908   Sample    A    C        0      0        2 
  16 chr16_18094112     AAsi    T    C        0      0        2 
  16 chr16_18094112     AKia    T    C        0      0        2 
  16 chr16_18094112     AOna    T    C        0      0        2 
  16 chr16_18094112     ASom    T    C        0      0        2 
  16 chr16_18094112     HCab    T    C        0      0        2 
  16 chr16_18094112     HPrz    T    C      0.5      1        2 
  16 chr16_18094112     ZBoe    T    C        0      0        2 
  16 chr16_18094112     ZGre    T    C        0      0        2 
  16 chr16_18094112     ZHar    T    C        0      0        2 
  16 chr16_18094112   Sample    T    C        0      0        2 
  16 chr16_18099695     AAsi    G    A        0      0        2 
  16 chr16_18099695     AKia    G    A        0      0        2 
  16 chr16_18099695     AOna    G    A        0      0        2 
  16 chr16_18099695     ASom    G    A        0      0        2 
  16 chr16_18099695     HCab    G    A      0.5      1        2 
  16 chr16_18099695     HPrz    G    A        0      0        2 
  16 chr16_18099695     ZBoe    G    A        0      0        2 
  16 chr16_18099695     ZGre    G    A        0      0        2 
  16 chr16_18099695     ZHar    G    A        0      0        2 
  16 chr16_18099695   Sample    G    A        0      0        2 
  16 chr16_18104013     AAsi    T    C        0      0        2 
  16 chr16_18104013     AKia    T    C        0      0        2 
  16 chr16_18104013     AOna    T    C        0      0        2 
  16 chr16_18104013     ASom    T    C        0      0        2 
  16 chr16_18104013     HCab    T    C        0      0        2 
  16 chr16_18104013     HPrz    T    C        0      0        2 
  16 chr16_18104013     ZBoe    T    C      0.5      1        2 
  16 chr16_18104013     ZGre    T    C        0      0        2 
  16 chr16_18104013     ZHar    T    C        0      0        2 
  16 chr16_18104013   Sample    T    C        0      0        2 
  16 chr16_18107201     AAsi    G    A        0      0        2 
  16 chr16_18107201     AKia    G    A        0      0        2 
  16 chr16_18107201     AOna    G    A        0      0        2 
  16 chr16_18107201     ASom    G    A        0      0        2 
  16 chr16_18107201     HCab    G    A        1      2        2 
  16 chr16_18107201     HPrz    G    A        1      2        2 
  16 chr16_18107201     ZBoe    G    A        0      0        2 
  16 chr16_18107201     ZGre    G    A        0      0        2 
  16 chr16_18107201     ZHar    G    A        0      0        2 
  16 chr16_18107201   Sample    G    A        0      0        2 
  16 chr16_18112125     AAsi    G    A        0      0        2 
  16 chr16_18112125     AKia    G    A        0      0        2 
  16 chr16_18112125     AOna    G    A        0      0        2 
  16 chr16_18112125     ASom    G    A        0      0        2 
  16 chr16_18112125     HCab    G    A        0      0        2 
  16 chr16_18112125     HPrz    G    A        0      0        2 
  16 chr16_18112125     ZBoe    G    A      0.5      1        2 
  16 chr16_18112125     ZGre    G    A        0      0        2 
  16 chr16_18112125     ZHar    G    A        0      0        2 
  16 chr16_18112125   Sample    G    A        0      0        2 
  16 chr16_18117035     AAsi    T    C        0      0        2 
  16 chr16_18117035     AKia    T    C        0      0        2 
  16 chr16_18117035     AOna    T    C        0      0        2 
  16 chr16_18117035     ASom    T    C        0      0        2 
  16 chr16_18117035     HCab    T    C        0      0        2 
  16 chr16_18117035     HPrz    T    C        0      0        2 
  16 chr16_18117035     ZBoe    T    C        0      0        2 
  16 chr16_18117035     ZGre    T    C        0      0        2 
  16 chr16_18117035     ZHar    T    C        1      2        2 
  16 chr16_18117035   Sample    T    C        0      0        2 
  16 chr16_18117411     AAsi    C    T        0      0        2 
  16 chr16_18117411     AKia    C    T        0      0        2 
  16 chr16_18117411     AOna    C    T        0      0        2 
  16 chr16_18117411     ASom    C    T        0      0        2 
  16 chr16_18117411     HCab    C    T        0      0        2 
  16 chr16_18117411     HPrz    C    T        0      0        2 
  16 chr16_18117411     ZBoe    C    T      0.5      1        2 
  16 chr16_18117411     ZGre    C    T        0      0        2 
  16 chr16_18117411     ZHar    C    T        0      0        2 
  16 chr16_18117411   Sample    C    T        0      0        2 
  16 chr16_18121968     AAsi    A    G        0      0        2 
  16 chr16_18121968     AKia    A    G        0      0        2 
  16 chr16_18121968     AOna    A    G        0      0        2 
  16 chr16_18121968     ASom    A    G        0      0        2 
  16 chr16_18121968     HCab    A    G      0.5      1        2 
  16 chr16_18121968     HPrz    A    G        0      0        2 
  16 chr16_18121968     ZBoe    A    G        0      0        2 
  16 chr16_18121968     ZGre    A    G        0      0        2 
  16 chr16_18121968     ZHar    A    G        0      0        2 
  16 chr16_18121968   Sample    A    G        0      0        2 
  16 chr16_18123447     AAsi    A    G        0      0        2 
  16 chr16_18123447     AKia    A    G        0      0        2 
  16 chr16_18123447     AOna    A    G        0      0        2 
  16 chr16_18123447     ASom    A    G        0      0        2 
  16 chr16_18123447     HCab    A    G        0      0        2 
  16 chr16_18123447     HPrz    A    G      0.5      1        2 
  16 chr16_18123447     ZBoe    A    G        0      0        2 
  16 chr16_18123447     ZGre    A    G        0      0        2 
  16 chr16_18123447     ZHar    A    G        0      0        2 
  16 chr16_18123447   Sample    A    G        0      0        2 
  16 chr16_18129955     AAsi    T    G        0      0        2 
  16 chr16_18129955     AKia    T    G        1      2        2 
  16 chr16_18129955     AOna    T    G      0.5      1        2 
  16 chr16_18129955     ASom    T    G        0      0        2 
  16 chr16_18129955     HCab    T    G        0      0        2 
  16 chr16_18129955     HPrz    T    G        0      0        2 
  16 chr16_18129955     ZBoe    T    G        0      0        2 
  16 chr16_18129955     ZGre    T    G        0      0        2 
  16 chr16_18129955     ZHar    T    G        0      0        2 
  16 chr16_18129955   Sample    T    G        0      0        2 
  16 chr16_18139992     AAsi    A    G        0      0        2 
  16 chr16_18139992     AKia    A    G        0      0        2 
  16 chr16_18139992     AOna    A    G        0      0        2 
  16 chr16_18139992     ASom    A    G        0      0        2 
  16 chr16_18139992     HCab    A    G        0      0        2 
  16 chr16_18139992     HPrz    A    G        0      0        2 
  16 chr16_18139992     ZBoe    A    G        0      0        2 
  16 chr16_18139992     ZGre    A    G        1      2        2 
  16 chr16_18139992     ZHar    A    G        0      0        2 
  16 chr16_18139992   Sample    A    G        0      0        2 
  16 chr16_18149814     AAsi    G    A        0      0        2 
  16 chr16_18149814     AKia    G    A        0      0        2 
  16 chr16_18149814     AOna    G    A        0      0        2 
  16 chr16_18149814     ASom    G    A        0      0        2 
  16 chr16_18149814     HCab    G    A        1      2        2 
  16 chr16_18149814     HPrz    G    A        1      2        2 
  16 chr16_18149814     ZBoe    G    A        0      0        2 
  16 chr16_18149814     ZGre    G    A        0      0        2 
  16 chr16_18149814     ZHar    G    A        0      0        2 
  16 chr16_18149814   Sample    G    A        0      0        2 
  16 chr16_18149948     AAsi    C    G        0      0        2 
  16 chr16_18149948     AKia    C    G        0      0        2 
  16 chr16_18149948     AOna    C    G        0      0        2 
  16 chr16_18149948     ASom    C    G        0      0        2 
  16 chr16_18149948     HCab    C    G        0      0        2 
  16 chr16_18149948     HPrz    C    G        0      0        2 
  16 chr16_18149948     ZBoe    C    G      0.5      1        2 
  16 chr16_18149948     ZGre    C    G        0      0        2 
  16 chr16_18149948     ZHar    C    G        0      0        2 
  16 chr16_18149948   Sample    C    G        0      0        2 
  16 chr16_18151021     AAsi    C    T        0      0        2 
  16 chr16_18151021     AKia    C    T        0      0        2 
  16 chr16_18151021     AOna    C    T        0      0        2 
  16 chr16_18151021     ASom    C    T        0      0        2 
  16 chr16_18151021     HCab    C    T        1      2        2 
  16 chr16_18151021     HPrz    C    T        1      2        2 
  16 chr16_18151021     ZBoe    C    T        0      0        2 
  16 chr16_18151021     ZGre    C    T        0      0        2 
  16 chr16_18151021     ZHar    C    T        0      0        2 
  16 chr16_18151021   Sample    C    T        0      0        2 
  16 chr16_18151646     AAsi    T    C        0      0        2 
  16 chr16_18151646     AKia    T    C        0      0        2 
  16 chr16_18151646     AOna    T    C        0      0        2 
  16 chr16_18151646     ASom    T    C        0      0        2 
  16 chr16_18151646     HCab    T    C        1      2        2 
  16 chr16_18151646     HPrz    T    C        1      2        2 
  16 chr16_18151646     ZBoe    T    C        0      0        2 
  16 chr16_18151646     ZGre    T    C        0      0        2 
  16 chr16_18151646     ZHar    T    C        0      0        2 
  16 chr16_18151646   Sample    T    C        0      0        2 
  16 chr16_18154269     AAsi    A    G        0      0        2 
  16 chr16_18154269     AKia    A    G        0      0        2 
  16 chr16_18154269     AOna    A    G        0      0        2 
  16 chr16_18154269     ASom    A    G        0      0        2 
  16 chr16_18154269     HCab    A    G      0.5      1        2 
  16 chr16_18154269     HPrz    A    G        0      0        2 
  16 chr16_18154269     ZBoe    A    G        0      0        2 
  16 chr16_18154269     ZGre    A    G        0      0        2 
  16 chr16_18154269     ZHar    A    G        0      0        2 
  16 chr16_18154269   Sample    A    G        0      0        2 
  16 chr16_18156124     AAsi    T    C        0      0        2 
  16 chr16_18156124     AKia    T    C        0      0        2 
  16 chr16_18156124     AOna    T    C        0      0        2 
  16 chr16_18156124     ASom    T    C        0      0        2 
  16 chr16_18156124     HCab    T    C        1      2        2 
  16 chr16_18156124     HPrz    T    C        1      2        2 
  16 chr16_18156124     ZBoe    T    C        0      0        2 
  16 chr16_18156124     ZGre    T    C        0      0        2 
  16 chr16_18156124     ZHar    T    C        0      0        2 
  16 chr16_18156124   Sample    T    C        0      0        2 
  16 chr16_18158954     AAsi    G    A        0      0        2 
  16 chr16_18158954     AKia    G    A        0      0        2 
  16 chr16_18158954     AOna    G    A        0      0        2 
  16 chr16_18158954     ASom    G    A        0      0        2 
  16 chr16_18158954     HCab    G    A        0      0        2 
  16 chr16_18158954     HPrz    G    A        0      0        2 
  16 chr16_18158954     ZBoe    G    A        0      0        2 
  16 chr16_18158954     ZGre    G    A        0      0        2 
  16 chr16_18158954     ZHar    G    A        1      2        2 
  16 chr16_18158954   Sample    G    A        0      0        2 
  16 chr16_18160738     AAsi    A    G        0      0        2 
  16 chr16_18160738     AKia    A    G        0      0        2 
  16 chr16_18160738     AOna    A    G        0      0        2 
  16 chr16_18160738     ASom    A    G        0      0        2 
  16 chr16_18160738     HCab    A    G        0      0        2 
  16 chr16_18160738     HPrz    A    G        0      0        2 
  16 chr16_18160738     ZBoe    A    G      0.5      1        2 
  16 chr16_18160738     ZGre    A    G        0      0        2 
  16 chr16_18160738     ZHar    A    G        0      0        2 
  16 chr16_18160738   Sample    A    G        0      0        2 
  16 chr16_18163417     AAsi    C    T        0      0        2 
  16 chr16_18163417     AKia    C    T        0      0        2 
  16 chr16_18163417     AOna    C    T        0      0        2 
  16 chr16_18163417     ASom    C    T        0      0        2 
  16 chr16_18163417     HCab    C    T        1      2        2 
  16 chr16_18163417     HPrz    C    T        1      2        2 
  16 chr16_18163417     ZBoe    C    T        0      0        2 
  16 chr16_18163417     ZGre    C    T        0      0        2 
  16 chr16_18163417     ZHar    C    T        0      0        2 
  16 chr16_18163417   Sample    C    T        0      0        2 
  16 chr16_18165994     AAsi    C    T        0      0        2 
  16 chr16_18165994     AKia    C    T        0      0        2 
  16 chr16_18165994     AOna    C    T        0      0        2 
  16 chr16_18165994     ASom    C    T        0      0        2 
  16 chr16_18165994     HCab    C    T        0      0        2 
  16 chr16_18165994     HPrz    C    T        0      0        2 
  16 chr16_18165994     ZBoe    C    T        1      2        2 
  16 chr16_18165994     ZGre    C    T        0      0        2 
  16 chr16_18165994     ZHar    C    T        1      2        2 
  16 chr16_18165994   Sample    C    T        0      0        2 
  16 chr16_18168624     AAsi    T    C        0      0        2 
  16 chr16_18168624     AKia    T    C      0.5      1        2 
  16 chr16_18168624     AOna    T    C        0      0        2 
  16 chr16_18168624     ASom    T    C        0      0        2 
  16 chr16_18168624     HCab    T    C        0      0        2 
  16 chr16_18168624     HPrz    T    C        0      0        2 
  16 chr16_18168624     ZBoe    T    C        0      0        2 
  16 chr16_18168624     ZGre    T    C        0      0        2 
  16 chr16_18168624     ZHar    T    C        0      0        2 
  16 chr16_18168624   Sample    T    C        0      0        2 
  16 chr16_18169603     AAsi    T    C        0      0        2 
  16 chr16_18169603     AKia    T    C        0      0        2 
  16 chr16_18169603     AOna    T    C        0      0        2 
  16 chr16_18169603     ASom    T    C        0      0        2 
  16 chr16_18169603     HCab    T    C      0.5      1        2 
  16 chr16_18169603     HPrz    T    C        0      0        2 
  16 chr16_18169603     ZBoe    T    C        0      0        2 
  16 chr16_18169603     ZGre    T    C        0      0        2 
  16 chr16_18169603     ZHar    T    C        0      0        2 
  16 chr16_18169603   Sample    T    C        0      0        2 
  16 chr16_18175665     AAsi    T    C        0      0        2 
  16 chr16_18175665     AKia    T    C        0      0        2 
  16 chr16_18175665     AOna    T    C        0      0        2 
  16 chr16_18175665     ASom    T    C        0      0        2 
  16 chr16_18175665     HCab    T    C        1      2        2 
  16 chr16_18175665     HPrz    T    C      0.5      1        2 
  16 chr16_18175665     ZBoe    T    C        0      0        2 
  16 chr16_18175665     ZGre    T    C        0      0        2 
  16 chr16_18175665     ZHar    T    C        0      0        2 
  16 chr16_18175665   Sample    T    C        0      0        2 
  16 chr16_18176660     AAsi    G    C        0      0        2 
  16 chr16_18176660     AKia    G    C        0      0        2 
  16 chr16_18176660     AOna    G    C        0      0        2 
  16 chr16_18176660     ASom    G    C        0      0        2 
  16 chr16_18176660     HCab    G    C        0      0        2 
  16 chr16_18176660     HPrz    G    C      0.5      1        2 
  16 chr16_18176660     ZBoe    G    C        0      0        2 
  16 chr16_18176660     ZGre    G    C        0      0        2 
  16 chr16_18176660     ZHar    G    C        0      0        2 
  16 chr16_18176660   Sample    G    C        0      0        2 
  16 chr16_18184139     AAsi    G    A        0      0        2 
  16 chr16_18184139     AKia    G    A        0      0        2 
  16 chr16_18184139     AOna    G    A        0      0        2 
  16 chr16_18184139     ASom    G    A        0      0        2 
  16 chr16_18184139     HCab    G    A      0.5      1        2 
  16 chr16_18184139     HPrz    G    A        0      0        2 
  16 chr16_18184139     ZBoe    G    A        0      0        2 
  16 chr16_18184139     ZGre    G    A        0      0        2 
  16 chr16_18184139     ZHar    G    A        0      0        2 
  16 chr16_18184139   Sample    G    A        0      0        2 
  16 chr16_18193230     AAsi    C    T        0      0        2 
  16 chr16_18193230     AKia    C    T        0      0        2 
  16 chr16_18193230     AOna    C    T        0      0        2 
  16 chr16_18193230     ASom    C    T        0      0        2 
  16 chr16_18193230     HCab    C    T        0      0        2 
  16 chr16_18193230     HPrz    C    T        0      0        2 
  16 chr16_18193230     ZBoe    C    T        0      0        2 
  16 chr16_18193230     ZGre    C    T        1      2        2 
  16 chr16_18193230     ZHar    C    T        0      0        2 
  16 chr16_18193230   Sample    C    T        0      0        2 
  16 chr16_18199218     AAsi    G    T        0      0        2 
  16 chr16_18199218     AKia    G    T        0      0        2 
  16 chr16_18199218     AOna    G    T        0      0        2 
  16 chr16_18199218     ASom    G    T        0      0        2 
  16 chr16_18199218     HCab    G    T        0      0        2 
  16 chr16_18199218     HPrz    G    T        0      0        2 
  16 chr16_18199218     ZBoe    G    T        0      0        2 
  16 chr16_18199218     ZGre    G    T        1      2        2 
  16 chr16_18199218     ZHar    G    T        0      0        2 
  16 chr16_18199218   Sample    G    T        0      0        2 
  16 chr16_18202664     AAsi    T    C        0      0        2 
  16 chr16_18202664     AKia    T    C        0      0        2 
  16 chr16_18202664     AOna    T    C        0      0        2 
  16 chr16_18202664     ASom    T    C        0      0        2 
  16 chr16_18202664     HCab    T    C        0      0        2 
  16 chr16_18202664     HPrz    T    C        0      0        2 
  16 chr16_18202664     ZBoe    T    C        0      0        2 
  16 chr16_18202664     ZGre    T    C        0      0        2 
  16 chr16_18202664     ZHar    T    C        1      2        2 
  16 chr16_18202664   Sample    T    C        0      0        2 
  16 chr16_18203004     AAsi    C    G        0      0        2 
  16 chr16_18203004     AKia    C    G        0      0        2 
  16 chr16_18203004     AOna    C    G        0      0        2 
  16 chr16_18203004     ASom    C    G        0      0        2 
  16 chr16_18203004     HCab    C    G        0      0        2 
  16 chr16_18203004     HPrz    C    G        0      0        2 
  16 chr16_18203004     ZBoe    C    G        0      0        2 
  16 chr16_18203004     ZGre    C    G        1      2        2 
  16 chr16_18203004     ZHar    C    G        0      0        2 
  16 chr16_18203004   Sample    C    G        0      0        2 
  16 chr16_18203393     AAsi    A    G        0      0        2 
  16 chr16_18203393     AKia    A    G        0      0        2 
  16 chr16_18203393     AOna    A    G        0      0        2 
  16 chr16_18203393     ASom    A    G        0      0        2 
  16 chr16_18203393     HCab    A    G        1      2        2 
  16 chr16_18203393     HPrz    A    G        0      0        2 
  16 chr16_18203393     ZBoe    A    G        0      0        2 
  16 chr16_18203393     ZGre    A    G        0      0        2 
  16 chr16_18203393     ZHar    A    G        0      0        2 
  16 chr16_18203393   Sample    A    G        0      0        2 
  16 chr16_18204581     AAsi    C    T        0      0        2 
  16 chr16_18204581     AKia    C    T        0      0        2 
  16 chr16_18204581     AOna    C    T        0      0        2 
  16 chr16_18204581     ASom    C    T        0      0        2 
  16 chr16_18204581     HCab    C    T        1      2        2 
  16 chr16_18204581     HPrz    C    T        1      2        2 
  16 chr16_18204581     ZBoe    C    T        0      0        2 
  16 chr16_18204581     ZGre    C    T        0      0        2 
  16 chr16_18204581     ZHar    C    T        0      0        2 
  16 chr16_18204581   Sample    C    T        0      0        2 
  16 chr16_18216688     AAsi    A    G        0      0        2 
  16 chr16_18216688     AKia    A    G        0      0        2 
  16 chr16_18216688     AOna    A    G        0      0        2 
  16 chr16_18216688     ASom    A    G        0      0        2 
  16 chr16_18216688     HCab    A    G        1      2        2 
  16 chr16_18216688     HPrz    A    G      0.5      1        2 
  16 chr16_18216688     ZBoe    A    G        0      0        2 
  16 chr16_18216688     ZGre    A    G        0      0        2 
  16 chr16_18216688     ZHar    A    G        0      0        2 
  16 chr16_18216688   Sample    A    G        0      0        2 
  16 chr16_18217059     AAsi    A    G        0      0        2 
  16 chr16_18217059     AKia    A    G        0      0        2 
  16 chr16_18217059     AOna    A    G        0      0        2 
  16 chr16_18217059     ASom    A    G        0      0        2 
  16 chr16_18217059     HCab    A    G        0      0        2 
  16 chr16_18217059     HPrz    A    G        0      0        2 
  16 chr16_18217059     ZBoe    A    G        1      2        2 
  16 chr16_18217059     ZGre    A    G        0      0        2 
  16 chr16_18217059     ZHar    A    G        0      0        2 
  16 chr16_18217059   Sample    A    G        0      0        2 
  16 chr16_18218187     AAsi    A    G        0      0        2 
  16 chr16_18218187     AKia    A    G        0      0        2 
  16 chr16_18218187     AOna    A    G      0.5      1        2 
  16 chr16_18218187     ASom    A    G        0      0        2 
  16 chr16_18218187     HCab    A    G        0      0        2 
  16 chr16_18218187     HPrz    A    G        0      0        2 
  16 chr16_18218187     ZBoe    A    G        0      0        2 
  16 chr16_18218187     ZGre    A    G        0      0        2 
  16 chr16_18218187     ZHar    A    G        0      0        2 
  16 chr16_18218187   Sample    A    G        0      0        2 
  16 chr16_18219999     AAsi    G    A        0      0        2 
  16 chr16_18219999     AKia    G    A        0      0        2 
  16 chr16_18219999     AOna    G    A        0      0        2 
  16 chr16_18219999     ASom    G    A        0      0        2 
  16 chr16_18219999     HCab    G    A        1      2        2 
  16 chr16_18219999     HPrz    G    A        1      2        2 
  16 chr16_18219999     ZBoe    G    A        0      0        2 
  16 chr16_18219999     ZGre    G    A        0      0        2 
  16 chr16_18219999     ZHar    G    A        0      0        2 
  16 chr16_18219999   Sample    G    A        0      0        2 
  16 chr16_18221781     AAsi    A    G      0.5      1        2 
  16 chr16_18221781     AKia    A    G        0      0        2 
  16 chr16_18221781     AOna    A    G        0      0        2 
  16 chr16_18221781     ASom    A    G        0      0        2 
  16 chr16_18221781     HCab    A    G        0      0        2 
  16 chr16_18221781     HPrz    A    G        0      0        2 
  16 chr16_18221781     ZBoe    A    G        0      0        2 
  16 chr16_18221781     ZGre    A    G        0      0        2 
  16 chr16_18221781     ZHar    A    G        0      0        2 
  16 chr16_18221781   Sample    A    G        1      2        2 
  16 chr16_18226090     AAsi    G    A        0      0        2 
  16 chr16_18226090     AKia    G    A        0      0        2 
  16 chr16_18226090     AOna    G    A        0      0        2 
  16 chr16_18226090     ASom    G    A        0      0        2 
  16 chr16_18226090     HCab    G    A        1      2        2 
  16 chr16_18226090     HPrz    G    A        1      2        2 
  16 chr16_18226090     ZBoe    G    A        0      0        2 
  16 chr16_18226090     ZGre    G    A        0      0        2 
  16 chr16_18226090     ZHar    G    A        0      0        2 
  16 chr16_18226090   Sample    G    A        0      0        2 
  16 chr16_18226342     AAsi    T    G        0      0        2 
  16 chr16_18226342     AKia    T    G        0      0        2 
  16 chr16_18226342     AOna    T    G        0      0        2 
  16 chr16_18226342     ASom    T    G        0      0        2 
  16 chr16_18226342     HCab    T    G        0      0        2 
  16 chr16_18226342     HPrz    T    G        0      0        2 
  16 chr16_18226342     ZBoe    T    G      0.5      1        2 
  16 chr16_18226342     ZGre    T    G        0      0        2 
  16 chr16_18226342     ZHar    T    G        0      0        2 
  16 chr16_18226342   Sample    T    G        0      0        2 
  16 chr16_18227688     AAsi    C    G        0      0        2 
  16 chr16_18227688     AKia    C    G        1      2        2 
  16 chr16_18227688     AOna    C    G      0.5      1        2 
  16 chr16_18227688     ASom    C    G        0      0        2 
  16 chr16_18227688     HCab    C    G        0      0        2 
  16 chr16_18227688     HPrz    C    G        0      0        2 
  16 chr16_18227688     ZBoe    C    G        0      0        2 
  16 chr16_18227688     ZGre    C    G        0      0        2 
  16 chr16_18227688     ZHar    C    G        0      0        2 
  16 chr16_18227688   Sample    C    G        0      0        2 
  16 chr16_18227883     AAsi    A    G        0      0        2 
  16 chr16_18227883     AKia    A    G        0      0        2 
  16 chr16_18227883     AOna    A    G        0      0        2 
  16 chr16_18227883     ASom    A    G        0      0        2 
  16 chr16_18227883     HCab    A    G        0      0        2 
  16 chr16_18227883     HPrz    A    G        0      0        2 
  16 chr16_18227883     ZBoe    A    G      0.5      1        2 
  16 chr16_18227883     ZGre    A    G        0      0        2 
  16 chr16_18227883     ZHar    A    G        0      0        2 
  16 chr16_18227883   Sample    A    G        0      0        2 
  16 chr16_18230833     AAsi    A    G        0      0        2 
  16 chr16_18230833     AKia    A    G        0      0        2 
  16 chr16_18230833     AOna    A    G        0      0        2 
  16 chr16_18230833     ASom    A    G        0      0        2 
  16 chr16_18230833     HCab    A    G        1      2        2 
  16 chr16_18230833     HPrz    A    G        1      2        2 
  16 chr16_18230833     ZBoe    A    G        0      0        2 
  16 chr16_18230833     ZGre    A    G        0      0        2 
  16 chr16_18230833     ZHar    A    G        0      0        2 
  16 chr16_18230833   Sample    A    G        0      0        2 
  16 chr16_18232425     AAsi    C    T        0      0        2 
  16 chr16_18232425     AKia    C    T        0      0        2 
  16 chr16_18232425     AOna    C    T        0      0        2 
  16 chr16_18232425     ASom    C    T        0      0        2 
  16 chr16_18232425     HCab    C    T        1      2        2 
  16 chr16_18232425     HPrz    C    T        1      2        2 
  16 chr16_18232425     ZBoe    C    T        0      0        2 
  16 chr16_18232425     ZGre    C    T        0      0        2 
  16 chr16_18232425     ZHar    C    T        0      0        2 
  16 chr16_18232425   Sample    C    T        0      0        2 
  16 chr16_18235696     AAsi    A    G        0      0        2 
  16 chr16_18235696     AKia    A    G        0      0        2 
  16 chr16_18235696     AOna    A    G        0      0        2 
  16 chr16_18235696     ASom    A    G        0      0        2 
  16 chr16_18235696     HCab    A    G        1      2        2 
  16 chr16_18235696     HPrz    A    G        1      2        2 
  16 chr16_18235696     ZBoe    A    G        0      0        2 
  16 chr16_18235696     ZGre    A    G        0      0        2 
  16 chr16_18235696     ZHar    A    G        0      0        2 
  16 chr16_18235696   Sample    A    G        0      0        2 
  16 chr16_18239176     AAsi    C    G        1      2        2 
  16 chr16_18239176     AKia    C    G        0      0        2 
  16 chr16_18239176     AOna    C    G        0      0        2 
  16 chr16_18239176     ASom    C    G        1      2        2 
  16 chr16_18239176     HCab    C    G        0      0        2 
  16 chr16_18239176     HPrz    C    G        0      0        2 
  16 chr16_18239176     ZBoe    C    G        0      0        2 
  16 chr16_18239176     ZGre    C    G        0      0        2 
  16 chr16_18239176     ZHar    C    G        0      0        2 
  16 chr16_18239176   Sample    C    G        1      2        2 
  16 chr16_18239812     AAsi    T    C        0      0        2 
  16 chr16_18239812     AKia    T    C        0      0        2 
  16 chr16_18239812     AOna    T    C        0      0        2 
  16 chr16_18239812     ASom    T    C        0      0        2 
  16 chr16_18239812     HCab    T    C        0      0        2 
  16 chr16_18239812     HPrz    T    C        0      0        2 
  16 chr16_18239812     ZBoe    T    C      0.5      1        2 
  16 chr16_18239812     ZGre    T    C        0      0        2 
  16 chr16_18239812     ZHar    T    C        0      0        2 
  16 chr16_18239812   Sample    T    C        0      0        2 
  16 chr16_18244411     AAsi    C    T        0      0        2 
  16 chr16_18244411     AKia    C    T        0      0        2 
  16 chr16_18244411     AOna    C    T      0.5      1        2 
  16 chr16_18244411     ASom    C    T        0      0        2 
  16 chr16_18244411     HCab    C    T        0      0        2 
  16 chr16_18244411     HPrz    C    T        0      0        2 
  16 chr16_18244411     ZBoe    C    T        0      0        2 
  16 chr16_18244411     ZGre    C    T        0      0        2 
  16 chr16_18244411     ZHar    C    T        0      0        2 
  16 chr16_18244411   Sample    C    T        0      0        2 
  16 chr16_18245390     AAsi    T    C        0      0        2 
  16 chr16_18245390     AKia    T    C      0.5      1        2 
  16 chr16_18245390     AOna    T    C        0      0        2 
  16 chr16_18245390     ASom    T    C        0      0        2 
  16 chr16_18245390     HCab    T    C        0      0        2 
  16 chr16_18245390     HPrz    T    C        0      0        2 
  16 chr16_18245390     ZBoe    T    C        0      0        2 
  16 chr16_18245390     ZGre    T    C        0      0        2 
  16 chr16_18245390     ZHar    T    C        0      0        2 
```
