## Supplementary File 3. Zonkey (Schubert et al. 2017) report for donkey specimen Ancient3. for "No genetic evidence yet for hinnies at Mazongshan (400-160 BCE), northwestern China": incl_ts.frq.strat (part 206 of 323)

```
  16 chr16_18245390   Sample    T    C        0      0        2 
  16 chr16_18254187     AAsi    T    C        0      0        2 
  16 chr16_18254187     AKia    T    C        0      0        2 
  16 chr16_18254187     AOna    T    C        0      0        2 
  16 chr16_18254187     ASom    T    C        0      0        2 
  16 chr16_18254187     HCab    T    C        0      0        2 
  16 chr16_18254187     HPrz    T    C        0      0        2 
  16 chr16_18254187     ZBoe    T    C      0.5      1        2 
  16 chr16_18254187     ZGre    T    C        0      0        2 
  16 chr16_18254187     ZHar    T    C        0      0        2 
  16 chr16_18254187   Sample    T    C        0      0        2 
  16 chr16_18256722     AAsi    A    G        0      0        2 
  16 chr16_18256722     AKia    A    G        0      0        2 
  16 chr16_18256722     AOna    A    G        0      0        2 
  16 chr16_18256722     ASom    A    G        0      0        2 
  16 chr16_18256722     HCab    A    G      0.5      1        2 
  16 chr16_18256722     HPrz    A    G        0      0        2 
  16 chr16_18256722     ZBoe    A    G        0      0        2 
  16 chr16_18256722     ZGre    A    G        0      0        2 
  16 chr16_18256722     ZHar    A    G        0      0        2 
  16 chr16_18256722   Sample    A    G        0      0        2 
  16 chr16_18258887     AAsi    T    C        0      0        2 
  16 chr16_18258887     AKia    T    C        0      0        2 
  16 chr16_18258887     AOna    T    C        0      0        2 
  16 chr16_18258887     ASom    T    C        0      0        2 
  16 chr16_18258887     HCab    T    C        0      0        2 
  16 chr16_18258887     HPrz    T    C        0      0        2 
  16 chr16_18258887     ZBoe    T    C        0      0        2 
  16 chr16_18258887     ZGre    T    C        0      0        2 
  16 chr16_18258887     ZHar    T    C      0.5      1        2 
  16 chr16_18258887   Sample    T    C        0      0        2 
  16 chr16_18260298     AAsi    A    G        0      0        2 
  16 chr16_18260298     AKia    A    G        0      0        2 
  16 chr16_18260298     AOna    A    G        0      0        2 
  16 chr16_18260298     ASom    A    G        0      0        2 
  16 chr16_18260298     HCab    A    G        0      0        2 
  16 chr16_18260298     HPrz    A    G        0      0        2 
  16 chr16_18260298     ZBoe    A    G        0      0        2 
  16 chr16_18260298     ZGre    A    G        0      0        2 
  16 chr16_18260298     ZHar    A    G      0.5      1        2 
  16 chr16_18260298   Sample    A    G        0      0        2 
  16 chr16_18263481     AAsi    A    G        0      0        2 
  16 chr16_18263481     AKia    A    G        0      0        2 
  16 chr16_18263481     AOna    A    G        0      0        2 
  16 chr16_18263481     ASom    A    G      0.5      1        2 
  16 chr16_18263481     HCab    A    G        0      0        2 
  16 chr16_18263481     HPrz    A    G        0      0        2 
  16 chr16_18263481     ZBoe    A    G        0      0        2 
  16 chr16_18263481     ZGre    A    G        0      0        2 
  16 chr16_18263481     ZHar    A    G        0      0        2 
  16 chr16_18263481   Sample    A    G        0      0        2 
  16 chr16_18266123     AAsi    A    G        0      0        2 
  16 chr16_18266123     AKia    A    G        0      0        2 
  16 chr16_18266123     AOna    A    G        0      0        2 
  16 chr16_18266123     ASom    A    G        0      0        2 
  16 chr16_18266123     HCab    A    G        0      0        2 
  16 chr16_18266123     HPrz    A    G        0      0        2 
  16 chr16_18266123     ZBoe    A    G        0      0        2 
  16 chr16_18266123     ZGre    A    G        0      0        2 
  16 chr16_18266123     ZHar    A    G      0.5      1        2 
  16 chr16_18266123   Sample    A    G        0      0        2 
  16 chr16_18266617     AAsi    G    A        0      0        2 
  16 chr16_18266617     AKia    G    A        0      0        2 
  16 chr16_18266617     AOna    G    A        0      0        2 
  16 chr16_18266617     ASom    G    A        0      0        2 
  16 chr16_18266617     HCab    G    A        1      2        2 
  16 chr16_18266617     HPrz    G    A        1      2        2 
  16 chr16_18266617     ZBoe    G    A        0      0        2 
  16 chr16_18266617     ZGre    G    A        0      0        2 
  16 chr16_18266617     ZHar    G    A        0      0        2 
  16 chr16_18266617   Sample    G    A        0      0        2 
  16 chr16_18267439     AAsi    A    T        0      0        2 
  16 chr16_18267439     AKia    A    T        0      0        2 
  16 chr16_18267439     AOna    A    T        0      0        2 
  16 chr16_18267439     ASom    A    T        0      0        2 
  16 chr16_18267439     HCab    A    T        0      0        2 
  16 chr16_18267439     HPrz    A    T        0      0        2 
  16 chr16_18267439     ZBoe    A    T        1      2        2 
  16 chr16_18267439     ZGre    A    T        0      0        2 
  16 chr16_18267439     ZHar    A    T        0      0        2 
  16 chr16_18267439   Sample    A    T        0      0        2 
  16 chr16_18267886     AAsi    C    A        0      0        2 
  16 chr16_18267886     AKia    C    A        0      0        2 
  16 chr16_18267886     AOna    C    A        0      0        2 
  16 chr16_18267886     ASom    C    A        0      0        2 
  16 chr16_18267886     HCab    C    A        0      0        2 
  16 chr16_18267886     HPrz    C    A      0.5      1        2 
  16 chr16_18267886     ZBoe    C    A        0      0        2 
  16 chr16_18267886     ZGre    C    A        0      0        2 
  16 chr16_18267886     ZHar    C    A        0      0        2 
  16 chr16_18267886   Sample    C    A        0      0        2 
  16 chr16_18268004     AAsi    T    C        0      0        2 
  16 chr16_18268004     AKia    T    C        0      0        2 
  16 chr16_18268004     AOna    T    C        0      0        2 
  16 chr16_18268004     ASom    T    C        0      0        2 
  16 chr16_18268004     HCab    T    C      0.5      1        2 
  16 chr16_18268004     HPrz    T    C        0      0        2 
  16 chr16_18268004     ZBoe    T    C        0      0        2 
  16 chr16_18268004     ZGre    T    C        0      0        2 
  16 chr16_18268004     ZHar    T    C        0      0        2 
  16 chr16_18268004   Sample    T    C        0      0        2 
  16 chr16_18269982     AAsi    C    T        0      0        2 
  16 chr16_18269982     AKia    C    T      0.5      1        2 
  16 chr16_18269982     AOna    C    T        0      0        2 
  16 chr16_18269982     ASom    C    T        0      0        2 
  16 chr16_18269982     HCab    C    T        0      0        2 
  16 chr16_18269982     HPrz    C    T        0      0        2 
  16 chr16_18269982     ZBoe    C    T        0      0        2 
  16 chr16_18269982     ZGre    C    T        0      0        2 
  16 chr16_18269982     ZHar    C    T        0      0        2 
  16 chr16_18269982   Sample    C    T        0      0        2 
  16 chr16_18270688     AAsi    A    G        0      0        2 
  16 chr16_18270688     AKia    A    G        0      0        2 
  16 chr16_18270688     AOna    A    G        0      0        2 
  16 chr16_18270688     ASom    A    G        0      0        2 
  16 chr16_18270688     HCab    A    G        0      0        2 
  16 chr16_18270688     HPrz    A    G        0      0        2 
  16 chr16_18270688     ZBoe    A    G        0      0        2 
  16 chr16_18270688     ZGre    A    G        0      0        2 
  16 chr16_18270688     ZHar    A    G        1      2        2 
  16 chr16_18270688   Sample    A    G        0      0        2 
  16 chr16_18270759     AAsi    C    T        0      0        2 
  16 chr16_18270759     AKia    C    T        0      0        2 
  16 chr16_18270759     AOna    C    T        0      0        2 
  16 chr16_18270759     ASom    C    T        0      0        2 
  16 chr16_18270759     HCab    C    T        1      2        2 
  16 chr16_18270759     HPrz    C    T        1      2        2 
  16 chr16_18270759     ZBoe    C    T        0      0        2 
  16 chr16_18270759     ZGre    C    T        0      0        2 
  16 chr16_18270759     ZHar    C    T        0      0        2 
  16 chr16_18270759   Sample    C    T        0      0        2 
  16 chr16_18273719     AAsi    T    C        0      0        2 
  16 chr16_18273719     AKia    T    C        0      0        2 
  16 chr16_18273719     AOna    T    C        0      0        2 
  16 chr16_18273719     ASom    T    C        0      0        2 
  16 chr16_18273719     HCab    T    C        1      2        2 
  16 chr16_18273719     HPrz    T    C        1      2        2 
  16 chr16_18273719     ZBoe    T    C        0      0        2 
  16 chr16_18273719     ZGre    T    C        0      0        2 
  16 chr16_18273719     ZHar    T    C        0      0        2 
  16 chr16_18273719   Sample    T    C        0      0        2 
  16 chr16_18275703     AAsi    C    G        0      0        2 
  16 chr16_18275703     AKia    C    G        0      0        2 
  16 chr16_18275703     AOna    C    G        0      0        2 
  16 chr16_18275703     ASom    C    G        0      0        2 
  16 chr16_18275703     HCab    C    G        0      0        2 
  16 chr16_18275703     HPrz    C    G        0      0        2 
  16 chr16_18275703     ZBoe    C    G      0.5      1        2 
  16 chr16_18275703     ZGre    C    G        0      0        2 
  16 chr16_18275703     ZHar    C    G        0      0        2 
  16 chr16_18275703   Sample    C    G        0      0        2 
  16 chr16_18276532     AAsi    T    C        0      0        2 
  16 chr16_18276532     AKia    T    C        0      0        2 
  16 chr16_18276532     AOna    T    C        0      0        2 
  16 chr16_18276532     ASom    T    C        0      0        2 
  16 chr16_18276532     HCab    T    C        0      0        2 
  16 chr16_18276532     HPrz    T    C        0      0        2 
  16 chr16_18276532     ZBoe    T    C      0.5      1        2 
  16 chr16_18276532     ZGre    T    C        0      0        2 
  16 chr16_18276532     ZHar    T    C        0      0        2 
  16 chr16_18276532   Sample    T    C        0      0        2 
  16 chr16_18283896     AAsi    G    A        0      0        2 
  16 chr16_18283896     AKia    G    A      0.5      1        2 
  16 chr16_18283896     AOna    G    A        0      0        2 
  16 chr16_18283896     ASom    G    A        0      0        2 
  16 chr16_18283896     HCab    G    A        0      0        2 
  16 chr16_18283896     HPrz    G    A        0      0        2 
  16 chr16_18283896     ZBoe    G    A        0      0        2 
  16 chr16_18283896     ZGre    G    A        0      0        2 
  16 chr16_18283896     ZHar    G    A        0      0        2 
  16 chr16_18283896   Sample    G    A        0      0        2 
  16 chr16_18291798     AAsi    A    G        0      0        2 
  16 chr16_18291798     AKia    A    G        0      0        2 
  16 chr16_18291798     AOna    A    G      0.5      1        2 
  16 chr16_18291798     ASom    A    G        0      0        2 
  16 chr16_18291798     HCab    A    G        0      0        2 
  16 chr16_18291798     HPrz    A    G        0      0        2 
  16 chr16_18291798     ZBoe    A    G        0      0        2 
  16 chr16_18291798     ZGre    A    G        0      0        2 
  16 chr16_18291798     ZHar    A    G        0      0        2 
  16 chr16_18291798   Sample    A    G        0      0        2 
  16 chr16_18291834     AAsi    A    G        0      0        2 
  16 chr16_18291834     AKia    A    G        0      0        2 
  16 chr16_18291834     AOna    A    G      0.5      1        2 
  16 chr16_18291834     ASom    A    G        0      0        2 
  16 chr16_18291834     HCab    A    G        0      0        2 
  16 chr16_18291834     HPrz    A    G        0      0        2 
  16 chr16_18291834     ZBoe    A    G        0      0        2 
  16 chr16_18291834     ZGre    A    G        0      0        2 
  16 chr16_18291834     ZHar    A    G        0      0        2 
  16 chr16_18291834   Sample    A    G        0      0        2 
  16 chr16_18293163     AAsi    T    C        0      0        2 
  16 chr16_18293163     AKia    T    C        0      0        2 
  16 chr16_18293163     AOna    T    C        0      0        2 
  16 chr16_18293163     ASom    T    C      0.5      1        2 
  16 chr16_18293163     HCab    T    C        0      0        2 
  16 chr16_18293163     HPrz    T    C        0      0        2 
  16 chr16_18293163     ZBoe    T    C        0      0        2 
  16 chr16_18293163     ZGre    T    C        0      0        2 
  16 chr16_18293163     ZHar    T    C        0      0        2 
  16 chr16_18293163   Sample    T    C        0      0        2 
  16 chr16_18294549     AAsi    A    G        0      0        2 
  16 chr16_18294549     AKia    A    G        0      0        2 
  16 chr16_18294549     AOna    A    G        0      0        2 
  16 chr16_18294549     ASom    A    G        0      0        2 
  16 chr16_18294549     HCab    A    G        0      0        2 
  16 chr16_18294549     HPrz    A    G        0      0        2 
  16 chr16_18294549     ZBoe    A    G        0      0        2 
  16 chr16_18294549     ZGre    A    G        1      2        2 
  16 chr16_18294549     ZHar    A    G        0      0        2 
  16 chr16_18294549   Sample    A    G        0      0        2 
  16 chr16_18296486     AAsi    A    G        0      0        2 
  16 chr16_18296486     AKia    A    G        0      0        2 
  16 chr16_18296486     AOna    A    G      0.5      1        2 
  16 chr16_18296486     ASom    A    G        0      0        2 
  16 chr16_18296486     HCab    A    G        0      0        2 
  16 chr16_18296486     HPrz    A    G        0      0        2 
  16 chr16_18296486     ZBoe    A    G        0      0        2 
  16 chr16_18296486     ZGre    A    G        0      0        2 
  16 chr16_18296486     ZHar    A    G        0      0        2 
  16 chr16_18296486   Sample    A    G        0      0        2 
  16 chr16_18303344     AAsi    T    G        0      0        2 
  16 chr16_18303344     AKia    T    G        0      0        2 
  16 chr16_18303344     AOna    T    G        0      0        2 
  16 chr16_18303344     ASom    T    G        0      0        2 
  16 chr16_18303344     HCab    T    G        0      0        2 
  16 chr16_18303344     HPrz    T    G      0.5      1        2 
  16 chr16_18303344     ZBoe    T    G        0      0        2 
  16 chr16_18303344     ZGre    T    G        0      0        2 
  16 chr16_18303344     ZHar    T    G        0      0        2 
  16 chr16_18303344   Sample    T    G        0      0        2 
  16 chr16_18303645     AAsi    C    T        0      0        2 
  16 chr16_18303645     AKia    C    T        0      0        2 
  16 chr16_18303645     AOna    C    T        0      0        2 
  16 chr16_18303645     ASom    C    T        0      0        2 
  16 chr16_18303645     HCab    C    T        1      2        2 
  16 chr16_18303645     HPrz    C    T        1      2        2 
  16 chr16_18303645     ZBoe    C    T        0      0        2 
  16 chr16_18303645     ZGre    C    T        0      0        2 
  16 chr16_18303645     ZHar    C    T        0      0        2 
  16 chr16_18303645   Sample    C    T        0      0        2 
  16 chr16_18308512     AAsi    A    G        0      0        2 
  16 chr16_18308512     AKia    A    G      0.5      1        2 
  16 chr16_18308512     AOna    A    G      0.5      1        2 
  16 chr16_18308512     ASom    A    G        0      0        2 
  16 chr16_18308512     HCab    A    G        0      0        2 
  16 chr16_18308512     HPrz    A    G        0      0        2 
  16 chr16_18308512     ZBoe    A    G        0      0        2 
  16 chr16_18308512     ZGre    A    G        0      0        2 
  16 chr16_18308512     ZHar    A    G        0      0        2 
  16 chr16_18308512   Sample    A    G        0      0        2 
  16 chr16_18311134     AAsi    A    C        0      0        2 
  16 chr16_18311134     AKia    A    C        1      2        2 
  16 chr16_18311134     AOna    A    C        1      2        2 
  16 chr16_18311134     ASom    A    C        0      0        2 
  16 chr16_18311134     HCab    A    C        0      0        2 
  16 chr16_18311134     HPrz    A    C        0      0        2 
  16 chr16_18311134     ZBoe    A    C        0      0        2 
  16 chr16_18311134     ZGre    A    C        0      0        2 
  16 chr16_18311134     ZHar    A    C        0      0        2 
  16 chr16_18311134   Sample    A    C        0      0        2 
  16 chr16_18318563     AAsi    T    C        0      0        2 
  16 chr16_18318563     AKia    T    C      0.5      1        2 
  16 chr16_18318563     AOna    T    C        0      0        2 
  16 chr16_18318563     ASom    T    C        0      0        2 
  16 chr16_18318563     HCab    T    C        0      0        2 
  16 chr16_18318563     HPrz    T    C        0      0        2 
  16 chr16_18318563     ZBoe    T    C        0      0        2 
  16 chr16_18318563     ZGre    T    C        0      0        2 
  16 chr16_18318563     ZHar    T    C        0      0        2 
  16 chr16_18318563   Sample    T    C        0      0        2 
  16 chr16_18319565     AAsi    A    T        0      0        2 
  16 chr16_18319565     AKia    A    T        0      0        2 
  16 chr16_18319565     AOna    A    T        0      0        2 
  16 chr16_18319565     ASom    A    T        0      0        2 
  16 chr16_18319565     HCab    A    T        0      0        2 
  16 chr16_18319565     HPrz    A    T        0      0        2 
  16 chr16_18319565     ZBoe    A    T      0.5      1        2 
  16 chr16_18319565     ZGre    A    T        0      0        2 
  16 chr16_18319565     ZHar    A    T        0      0        2 
  16 chr16_18319565   Sample    A    T        0      0        2 
  16 chr16_18319997     AAsi    T    C      0.5      1        2 
  16 chr16_18319997     AKia    T    C        0      0        2 
  16 chr16_18319997     AOna    T    C        0      0        2 
  16 chr16_18319997     ASom    T    C      0.5      1        2 
  16 chr16_18319997     HCab    T    C        0      0        2 
  16 chr16_18319997     HPrz    T    C        0      0        2 
  16 chr16_18319997     ZBoe    T    C        0      0        2 
  16 chr16_18319997     ZGre    T    C        0      0        2 
  16 chr16_18319997     ZHar    T    C        0      0        2 
  16 chr16_18319997   Sample    T    C        0      0        2 
  16 chr16_18325278     AAsi    T    C        0      0        2 
  16 chr16_18325278     AKia    T    C        0      0        2 
  16 chr16_18325278     AOna    T    C        0      0        2 
  16 chr16_18325278     ASom    T    C        0      0        2 
  16 chr16_18325278     HCab    T    C        1      2        2 
  16 chr16_18325278     HPrz    T    C        1      2        2 
  16 chr16_18325278     ZBoe    T    C        0      0        2 
  16 chr16_18325278     ZGre    T    C        0      0        2 
  16 chr16_18325278     ZHar    T    C        0      0        2 
  16 chr16_18325278   Sample    T    C        0      0        2 
  16 chr16_18327376     AAsi    T    C        0      0        2 
  16 chr16_18327376     AKia    T    C        0      0        2 
  16 chr16_18327376     AOna    T    C        0      0        2 
  16 chr16_18327376     ASom    T    C        0      0        2 
  16 chr16_18327376     HCab    T    C        0      0        2 
  16 chr16_18327376     HPrz    T    C        0      0        2 
  16 chr16_18327376     ZBoe    T    C      0.5      1        2 
  16 chr16_18327376     ZGre    T    C        0      0        2 
  16 chr16_18327376     ZHar    T    C        0      0        2 
  16 chr16_18327376   Sample    T    C        0      0        2 
  16 chr16_18328023     AAsi    G    A        0      0        2 
  16 chr16_18328023     AKia    G    A        0      0        2 
  16 chr16_18328023     AOna    G    A        0      0        2 
  16 chr16_18328023     ASom    G    A        0      0        2 
  16 chr16_18328023     HCab    G    A        1      2        2 
  16 chr16_18328023     HPrz    G    A        1      2        2 
  16 chr16_18328023     ZBoe    G    A        0      0        2 
  16 chr16_18328023     ZGre    G    A        0      0        2 
  16 chr16_18328023     ZHar    G    A        0      0        2 
  16 chr16_18328023   Sample    G    A        0      0        2 
  16 chr16_18330406     AAsi    G    A        0      0        2 
  16 chr16_18330406     AKia    G    A        0      0        2 
  16 chr16_18330406     AOna    G    A        0      0        2 
  16 chr16_18330406     ASom    G    A        0      0        2 
  16 chr16_18330406     HCab    G    A        1      2        2 
  16 chr16_18330406     HPrz    G    A        1      2        2 
  16 chr16_18330406     ZBoe    G    A        0      0        2 
  16 chr16_18330406     ZGre    G    A        0      0        2 
  16 chr16_18330406     ZHar    G    A        0      0        2 
  16 chr16_18330406   Sample    G    A        0      0        2 
  16 chr16_18340094     AAsi    T    C        0      0        2 
  16 chr16_18340094     AKia    T    C        0      0        2 
  16 chr16_18340094     AOna    T    C      0.5      1        2 
  16 chr16_18340094     ASom    T    C        0      0        2 
  16 chr16_18340094     HCab    T    C        0      0        2 
  16 chr16_18340094     HPrz    T    C        0      0        2 
  16 chr16_18340094     ZBoe    T    C        0      0        2 
  16 chr16_18340094     ZGre    T    C        0      0        2 
  16 chr16_18340094     ZHar    T    C        0      0        2 
  16 chr16_18340094   Sample    T    C        0      0        2 
  16 chr16_18343949     AAsi    T    C        1      2        2 
  16 chr16_18343949     AKia    T    C        0      0        2 
  16 chr16_18343949     AOna    T    C        0      0        2 
  16 chr16_18343949     ASom    T    C        0      0        2 
  16 chr16_18343949     HCab    T    C        0      0        2 
  16 chr16_18343949     HPrz    T    C        0      0        2 
  16 chr16_18343949     ZBoe    T    C        0      0        2 
  16 chr16_18343949     ZGre    T    C        0      0        2 
  16 chr16_18343949     ZHar    T    C        0      0        2 
  16 chr16_18343949   Sample    T    C        1      2        2 
  16 chr16_18344470     AAsi    T    C        0      0        2 
  16 chr16_18344470     AKia    T    C        0      0        2 
  16 chr16_18344470     AOna    T    C        0      0        2 
  16 chr16_18344470     ASom    T    C        0      0        2 
  16 chr16_18344470     HCab    T    C      0.5      1        2 
  16 chr16_18344470     HPrz    T    C        0      0        2 
  16 chr16_18344470     ZBoe    T    C        0      0        2 
  16 chr16_18344470     ZGre    T    C        0      0        2 
  16 chr16_18344470     ZHar    T    C        0      0        2 
  16 chr16_18344470   Sample    T    C        0      0        2 
  16 chr16_18347267     AAsi    G    A        0      0        2 
  16 chr16_18347267     AKia    G    A        0      0        2 
  16 chr16_18347267     AOna    G    A      0.5      1        2 
  16 chr16_18347267     ASom    G    A        0      0        2 
  16 chr16_18347267     HCab    G    A        0      0        2 
  16 chr16_18347267     HPrz    G    A        0      0        2 
  16 chr16_18347267     ZBoe    G    A        0      0        2 
  16 chr16_18347267     ZGre    G    A        0      0        2 
  16 chr16_18347267     ZHar    G    A        0      0        2 
  16 chr16_18347267   Sample    G    A        0      0        2 
  16 chr16_18348108     AAsi    C    T        0      0        2 
  16 chr16_18348108     AKia    C    T        0      0        2 
  16 chr16_18348108     AOna    C    T        0      0        2 
  16 chr16_18348108     ASom    C    T        0      0        2 
  16 chr16_18348108     HCab    C    T        1      2        2 
  16 chr16_18348108     HPrz    C    T        1      2        2 
  16 chr16_18348108     ZBoe    C    T        0      0        2 
  16 chr16_18348108     ZGre    C    T        0      0        2 
  16 chr16_18348108     ZHar    C    T        0      0        2 
  16 chr16_18348108   Sample    C    T        0      0        2 
  16 chr16_18350721     AAsi    A    G        0      0        2 
  16 chr16_18350721     AKia    A    G        0      0        2 
  16 chr16_18350721     AOna    A    G        0      0        2 
  16 chr16_18350721     ASom    A    G        0      0        2 
  16 chr16_18350721     HCab    A    G      0.5      1        2 
  16 chr16_18350721     HPrz    A    G        0      0        2 
  16 chr16_18350721     ZBoe    A    G        0      0        2 
  16 chr16_18350721     ZGre    A    G        0      0        2 
  16 chr16_18350721     ZHar    A    G        0      0        2 
  16 chr16_18350721   Sample    A    G        0      0        2 
  16 chr16_18350840     AAsi    T    C        0      0        2 
  16 chr16_18350840     AKia    T    C        0      0        2 
  16 chr16_18350840     AOna    T    C        0      0        2 
  16 chr16_18350840     ASom    T    C        0      0        2 
  16 chr16_18350840     HCab    T    C        1      2        2 
  16 chr16_18350840     HPrz    T    C        1      2        2 
  16 chr16_18350840     ZBoe    T    C        0      0        2 
  16 chr16_18350840     ZGre    T    C        0      0        2 
  16 chr16_18350840     ZHar    T    C        0      0        2 
  16 chr16_18350840   Sample    T    C        0      0        2 
  16 chr16_18351194     AAsi    A    G        0      0        2 
  16 chr16_18351194     AKia    A    G        0      0        2 
  16 chr16_18351194     AOna    A    G        0      0        2 
  16 chr16_18351194     ASom    A    G        0      0        2 
  16 chr16_18351194     HCab    A    G        1      2        2 
  16 chr16_18351194     HPrz    A    G        1      2        2 
  16 chr16_18351194     ZBoe    A    G        0      0        2 
  16 chr16_18351194     ZGre    A    G        0      0        2 
  16 chr16_18351194     ZHar    A    G        0      0        2 
  16 chr16_18351194   Sample    A    G        0      0        2 
  16 chr16_18353540     AAsi    A    G        0      0        2 
  16 chr16_18353540     AKia    A    G        0      0        2 
  16 chr16_18353540     AOna    A    G      0.5      1        2 
  16 chr16_18353540     ASom    A    G        0      0        2 
  16 chr16_18353540     HCab    A    G        0      0        2 
  16 chr16_18353540     HPrz    A    G        0      0        2 
  16 chr16_18353540     ZBoe    A    G        0      0        2 
  16 chr16_18353540     ZGre    A    G        0      0        2 
  16 chr16_18353540     ZHar    A    G        0      0        2 
  16 chr16_18353540   Sample    A    G        0      0        2 
  16 chr16_18353721     AAsi    A    C        0      0        2 
  16 chr16_18353721     AKia    A    C        0      0        2 
  16 chr16_18353721     AOna    A    C        0      0        2 
  16 chr16_18353721     ASom    A    C        0      0        2 
  16 chr16_18353721     HCab    A    C        1      2        2 
  16 chr16_18353721     HPrz    A    C        1      2        2 
  16 chr16_18353721     ZBoe    A    C        0      0        2 
  16 chr16_18353721     ZGre    A    C        0      0        2 
  16 chr16_18353721     ZHar    A    C        0      0        2 
  16 chr16_18353721   Sample    A    C        0      0        2 
  16 chr16_18357708     AAsi    A    G        0      0        2 
  16 chr16_18357708     AKia    A    G        1      2        2 
  16 chr16_18357708     AOna    A    G        0      0        2 
  16 chr16_18357708     ASom    A    G        0      0        2 
  16 chr16_18357708     HCab    A    G        0      0        2 
  16 chr16_18357708     HPrz    A    G        0      0        2 
  16 chr16_18357708     ZBoe    A    G        0      0        2 
  16 chr16_18357708     ZGre    A    G        0      0        2 
  16 chr16_18357708     ZHar    A    G      0.5      1        2 
  16 chr16_18357708   Sample    A    G        0      0        2 
  16 chr16_18357815     AAsi    T    C        0      0        2 
  16 chr16_18357815     AKia    T    C        0      0        2 
  16 chr16_18357815     AOna    T    C        0      0        2 
  16 chr16_18357815     ASom    T    C        1      2        2 
  16 chr16_18357815     HCab    T    C        0      0        2 
  16 chr16_18357815     HPrz    T    C        0      0        2 
  16 chr16_18357815     ZBoe    T    C        0      0        2 
  16 chr16_18357815     ZGre    T    C        0      0        2 
  16 chr16_18357815     ZHar    T    C        0      0        2 
  16 chr16_18357815   Sample    T    C        0      0        2 
  16 chr16_18357894     AAsi    T    A        0      0        2 
  16 chr16_18357894     AKia    T    A        0      0        2 
  16 chr16_18357894     AOna    T    A        0      0        2 
  16 chr16_18357894     ASom    T    A        0      0        2 
  16 chr16_18357894     HCab    T    A        0      0        2 
  16 chr16_18357894     HPrz    T    A        0      0        2 
  16 chr16_18357894     ZBoe    T    A      0.5      1        2 
  16 chr16_18357894     ZGre    T    A        0      0        2 
  16 chr16_18357894     ZHar    T    A        0      0        2 
  16 chr16_18357894   Sample    T    A        0      0        2 
  16 chr16_18357954     AAsi    A    C        0      0        2 
  16 chr16_18357954     AKia    A    C        0      0        2 
  16 chr16_18357954     AOna    A    C        0      0        2 
  16 chr16_18357954     ASom    A    C        0      0        2 
  16 chr16_18357954     HCab    A    C        0      0        2 
  16 chr16_18357954     HPrz    A    C        0      0        2 
  16 chr16_18357954     ZBoe    A    C        0      0        2 
  16 chr16_18357954     ZGre    A    C        0      0        2 
  16 chr16_18357954     ZHar    A    C      0.5      1        2 
  16 chr16_18357954   Sample    A    C        0      0        2 
  16 chr16_18358717     AAsi    C    T        0      0        2 
  16 chr16_18358717     AKia    C    T        0      0        2 
  16 chr16_18358717     AOna    C    T        0      0        2 
  16 chr16_18358717     ASom    C    T        0      0        2 
  16 chr16_18358717     HCab    C    T        0      0        2 
  16 chr16_18358717     HPrz    C    T        0      0        2 
  16 chr16_18358717     ZBoe    C    T        0      0        2 
  16 chr16_18358717     ZGre    C    T        0      0        2 
  16 chr16_18358717     ZHar    C    T      0.5      1        2 
  16 chr16_18358717   Sample    C    T        0      0        2 
  16 chr16_18361929     AAsi    T    G        0      0        2 
  16 chr16_18361929     AKia    T    G        0      0        2 
  16 chr16_18361929     AOna    T    G      0.5      1        2 
  16 chr16_18361929     ASom    T    G        0      0        2 
  16 chr16_18361929     HCab    T    G        0      0        2 
  16 chr16_18361929     HPrz    T    G        0      0        2 
  16 chr16_18361929     ZBoe    T    G        0      0        2 
  16 chr16_18361929     ZGre    T    G        0      0        2 
  16 chr16_18361929     ZHar    T    G        0      0        2 
  16 chr16_18361929   Sample    T    G        0      0        2 
  16 chr16_18363252     AAsi    C    G        0      0        2 
  16 chr16_18363252     AKia    C    G        0      0        2 
  16 chr16_18363252     AOna    C    G        0      0        2 
  16 chr16_18363252     ASom    C    G        0      0        2 
  16 chr16_18363252     HCab    C    G        1      2        2 
  16 chr16_18363252     HPrz    C    G        1      2        2 
  16 chr16_18363252     ZBoe    C    G        0      0        2 
  16 chr16_18363252     ZGre    C    G        0      0        2 
  16 chr16_18363252     ZHar    C    G        0      0        2 
  16 chr16_18363252   Sample    C    G        0      0        2 
  16 chr16_18365569     AAsi    G    A        0      0        2 
  16 chr16_18365569     AKia    G    A        0      0        2 
  16 chr16_18365569     AOna    G    A        0      0        2 
  16 chr16_18365569     ASom    G    A        0      0        2 
  16 chr16_18365569     HCab    G    A        0      0        2 
  16 chr16_18365569     HPrz    G    A        0      0        2 
  16 chr16_18365569     ZBoe    G    A        0      0        2 
  16 chr16_18365569     ZGre    G    A        0      0        2 
  16 chr16_18365569     ZHar    G    A      0.5      1        2 
  16 chr16_18365569   Sample    G    A        0      0        2 
  16 chr16_18366211     AAsi    A    G        0      0        2 
  16 chr16_18366211     AKia    A    G        1      2        2 
  16 chr16_18366211     AOna    A    G      0.5      1        2 
  16 chr16_18366211     ASom    A    G        0      0        2 
  16 chr16_18366211     HCab    A    G        1      2        2 
  16 chr16_18366211     HPrz    A    G        1      2        2 
  16 chr16_18366211     ZBoe    A    G        0      0        2 
  16 chr16_18366211     ZGre    A    G        0      0        2 
  16 chr16_18366211     ZHar    A    G        0      0        2 
  16 chr16_18366211   Sample    A    G        0      0        2 
  16 chr16_18368471     AAsi    T    C        0      0        2 
  16 chr16_18368471     AKia    T    C        0      0        2 
  16 chr16_18368471     AOna    T    C      0.5      1        2 
  16 chr16_18368471     ASom    T    C        0      0        2 
  16 chr16_18368471     HCab    T    C        0      0        2 
  16 chr16_18368471     HPrz    T    C        0      0        2 
  16 chr16_18368471     ZBoe    T    C        0      0        2 
  16 chr16_18368471     ZGre    T    C        0      0        2 
  16 chr16_18368471     ZHar    T    C        0      0        2 
  16 chr16_18368471   Sample    T    C        0      0        2 
  16 chr16_18369611     AAsi    T    G        0      0        2 
  16 chr16_18369611     AKia    T    G        0      0        2 
  16 chr16_18369611     AOna    T    G        0      0        2 
  16 chr16_18369611     ASom    T    G        0      0        2 
  16 chr16_18369611     HCab    T    G        0      0        2 
  16 chr16_18369611     HPrz    T    G        0      0        2 
  16 chr16_18369611     ZBoe    T    G      0.5      1        2 
  16 chr16_18369611     ZGre    T    G        0      0        2 
  16 chr16_18369611     ZHar    T    G        0      0        2 
  16 chr16_18369611   Sample    T    G        0      0        2 
  16 chr16_18370022     AAsi    A    G        0      0        2 
  16 chr16_18370022     AKia    A    G        0      0        2 
  16 chr16_18370022     AOna    A    G        0      0        2 
  16 chr16_18370022     ASom    A    G        0      0        2 
  16 chr16_18370022     HCab    A    G        0      0        2 
  16 chr16_18370022     HPrz    A    G        0      0        2 
  16 chr16_18370022     ZBoe    A    G        0      0        2 
  16 chr16_18370022     ZGre    A    G        0      0        2 
  16 chr16_18370022     ZHar    A    G      0.5      1        2 
  16 chr16_18370022   Sample    A    G        0      0        2 
  16 chr16_18370351     AAsi    T    C        0      0        2 
  16 chr16_18370351     AKia    T    C        1      2        2 
  16 chr16_18370351     AOna    T    C        0      0        2 
  16 chr16_18370351     ASom    T    C        0      0        2 
  16 chr16_18370351     HCab    T    C        0      0        2 
  16 chr16_18370351     HPrz    T    C        0      0        2 
  16 chr16_18370351     ZBoe    T    C        0      0        2 
  16 chr16_18370351     ZGre    T    C        0      0        2 
  16 chr16_18370351     ZHar    T    C        0      0        2 
  16 chr16_18370351   Sample    T    C        0      0        2 
  16 chr16_18370559     AAsi    A    G        0      0        2 
  16 chr16_18370559     AKia    A    G        1      2        2 
  16 chr16_18370559     AOna    A    G        1      2        2 
  16 chr16_18370559     ASom    A    G        0      0        2 
  16 chr16_18370559     HCab    A    G        1      2        2 
  16 chr16_18370559     HPrz    A    G        1      2        2 
  16 chr16_18370559     ZBoe    A    G        0      0        2 
  16 chr16_18370559     ZGre    A    G        0      0        2 
  16 chr16_18370559     ZHar    A    G        0      0        2 
  16 chr16_18370559   Sample    A    G        0      0        2 
  16 chr16_18379879     AAsi    T    C        0      0        2 
  16 chr16_18379879     AKia    T    C        0      0        2 
  16 chr16_18379879     AOna    T    C        0      0        2 
  16 chr16_18379879     ASom    T    C        0      0        2 
  16 chr16_18379879     HCab    T    C        0      0        2 
  16 chr16_18379879     HPrz    T    C        0      0        2 
  16 chr16_18379879     ZBoe    T    C      0.5      1        2 
  16 chr16_18379879     ZGre    T    C        0      0        2 
  16 chr16_18379879     ZHar    T    C        0      0        2 
  16 chr16_18379879   Sample    T    C        0      0        2 
  16 chr16_18379974     AAsi    A    G        1      2        2 
  16 chr16_18379974     AKia    A    G        0      0        2 
  16 chr16_18379974     AOna    A    G        0      0        2 
  16 chr16_18379974     ASom    A    G        0      0        2 
  16 chr16_18379974     HCab    A    G        0      0        2 
  16 chr16_18379974     HPrz    A    G        0      0        2 
  16 chr16_18379974     ZBoe    A    G        0      0        2 
  16 chr16_18379974     ZGre    A    G        0      0        2 
  16 chr16_18379974     ZHar    A    G        0      0        2 
  16 chr16_18379974   Sample    A    G        1      2        2 
  16 chr16_18382190     AAsi    G    A        0      0        2 
  16 chr16_18382190     AKia    G    A        0      0        2 
  16 chr16_18382190     AOna    G    A        0      0        2 
  16 chr16_18382190     ASom    G    A        0      0        2 
  16 chr16_18382190     HCab    G    A        0      0        2 
  16 chr16_18382190     HPrz    G    A      0.5      1        2 
  16 chr16_18382190     ZBoe    G    A        0      0        2 
  16 chr16_18382190     ZGre    G    A        0      0        2 
  16 chr16_18382190     ZHar    G    A        0      0        2 
  16 chr16_18382190   Sample    G    A        0      0        2 
  16 chr16_18384486     AAsi    T    G        0      0        2 
  16 chr16_18384486     AKia    T    G        0      0        2 
  16 chr16_18384486     AOna    T    G        0      0        2 
  16 chr16_18384486     ASom    T    G      0.5      1        2 
  16 chr16_18384486     HCab    T    G        0      0        2 
  16 chr16_18384486     HPrz    T    G        0      0        2 
  16 chr16_18384486     ZBoe    T    G        0      0        2 
  16 chr16_18384486     ZGre    T    G        0      0        2 
  16 chr16_18384486     ZHar    T    G        0      0        2 
  16 chr16_18384486   Sample    T    G        0      0        2 
  16 chr16_18386611     AAsi    T    C        0      0        2 
  16 chr16_18386611     AKia    T    C        0      0        2 
  16 chr16_18386611     AOna    T    C        0      0        2 
  16 chr16_18386611     ASom    T    C        0      0        2 
  16 chr16_18386611     HCab    T    C        0      0        2 
  16 chr16_18386611     HPrz    T    C        0      0        2 
  16 chr16_18386611     ZBoe    T    C        1      2        2 
  16 chr16_18386611     ZGre    T    C        0      0        2 
  16 chr16_18386611     ZHar    T    C        0      0        2 
  16 chr16_18386611   Sample    T    C        0      0        2 
  16 chr16_18386692     AAsi    G    A        0      0        2 
  16 chr16_18386692     AKia    G    A        0      0        2 
  16 chr16_18386692     AOna    G    A        0      0        2 
  16 chr16_18386692     ASom    G    A        0      0        2 
  16 chr16_18386692     HCab    G    A        0      0        2 
  16 chr16_18386692     HPrz    G    A        0      0        2 
  16 chr16_18386692     ZBoe    G    A        0      0        2 
  16 chr16_18386692     ZGre    G    A        1      2        2 
  16 chr16_18386692     ZHar    G    A        0      0        2 
  16 chr16_18386692   Sample    G    A        0      0        2 
  16 chr16_18387323     AAsi    T    C        0      0        2 
  16 chr16_18387323     AKia    T    C        0      0        2 
  16 chr16_18387323     AOna    T    C        0      0        2 
  16 chr16_18387323     ASom    T    C        0      0        2 
  16 chr16_18387323     HCab    T    C        0      0        2 
  16 chr16_18387323     HPrz    T    C        0      0        2 
  16 chr16_18387323     ZBoe    T    C        0      0        2 
  16 chr16_18387323     ZGre    T    C        0      0        2 
  16 chr16_18387323     ZHar    T    C        1      2        2 
  16 chr16_18387323   Sample    T    C        0      0        2 
  16 chr16_18389356     AAsi    A    G        0      0        2 
  16 chr16_18389356     AKia    A    G        0      0        2 
  16 chr16_18389356     AOna    A    G        0      0        2 
  16 chr16_18389356     ASom    A    G        1      2        2 
  16 chr16_18389356     HCab    A    G        0      0        2 
  16 chr16_18389356     HPrz    A    G        0      0        2 
  16 chr16_18389356     ZBoe    A    G        0      0        2 
  16 chr16_18389356     ZGre    A    G        0      0        2 
  16 chr16_18389356     ZHar    A    G        0      0        2 
  16 chr16_18389356   Sample    A    G        0      0        2 
  16 chr16_18396015     AAsi    G    C        0      0        2 
  16 chr16_18396015     AKia    G    C        0      0        2 
  16 chr16_18396015     AOna    G    C        0      0        2 
  16 chr16_18396015     ASom    G    C        0      0        2 
  16 chr16_18396015     HCab    G    C        1      2        2 
  16 chr16_18396015     HPrz    G    C        1      2        2 
  16 chr16_18396015     ZBoe    G    C        0      0        2 
  16 chr16_18396015     ZGre    G    C        0      0        2 
  16 chr16_18396015     ZHar    G    C        0      0        2 
  16 chr16_18396015   Sample    G    C        0      0        2 
  16 chr16_18396269     AAsi    T    A        0      0        2 
  16 chr16_18396269     AKia    T    A        0      0        2 
  16 chr16_18396269     AOna    T    A      0.5      1        2 
  16 chr16_18396269     ASom    T    A        0      0        2 
  16 chr16_18396269     HCab    T    A        0      0        2 
  16 chr16_18396269     HPrz    T    A        0      0        2 
  16 chr16_18396269     ZBoe    T    A        0      0        2 
  16 chr16_18396269     ZGre    T    A        0      0        2 
  16 chr16_18396269     ZHar    T    A        0      0        2 
  16 chr16_18396269   Sample    T    A        0      0        2 
  16 chr16_18396883     AAsi    A    G        0      0        2 
  16 chr16_18396883     AKia    A    G        0      0        2 
  16 chr16_18396883     AOna    A    G        0      0        2 
  16 chr16_18396883     ASom    A    G        0      0        2 
  16 chr16_18396883     HCab    A    G        0      0        2 
  16 chr16_18396883     HPrz    A    G        0      0        2 
  16 chr16_18396883     ZBoe    A    G        0      0        2 
  16 chr16_18396883     ZGre    A    G        0      0        2 
  16 chr16_18396883     ZHar    A    G        1      2        2 
  16 chr16_18396883   Sample    A    G        0      0        2 
  16 chr16_18402692     AAsi    C    T        0      0        2 
  16 chr16_18402692     AKia    C    T      0.5      1        2 
  16 chr16_18402692     AOna    C    T        0      0        2 
  16 chr16_18402692     ASom    C    T        0      0        2 
  16 chr16_18402692     HCab    C    T        0      0        2 
  16 chr16_18402692     HPrz    C    T        0      0        2 
  16 chr16_18402692     ZBoe    C    T        0      0        2 
  16 chr16_18402692     ZGre    C    T        0      0        2 
  16 chr16_18402692     ZHar    C    T        0      0        2 
  16 chr16_18402692   Sample    C    T        0      0        2 
  16 chr16_18405009     AAsi    C    T        0      0        2 
  16 chr16_18405009     AKia    C    T        0      0        2 
  16 chr16_18405009     AOna    C    T        0      0        2 
  16 chr16_18405009     ASom    C    T        0      0        2 
  16 chr16_18405009     HCab    C    T        0      0        2 
  16 chr16_18405009     HPrz    C    T        0      0        2 
  16 chr16_18405009     ZBoe    C    T        0      0        2 
  16 chr16_18405009     ZGre    C    T        0      0        2 
  16 chr16_18405009     ZHar    C    T        1      2        2 
  16 chr16_18405009   Sample    C    T        0      0        2 
  16 chr16_18405042     AAsi    C    T      0.5      1        2 
  16 chr16_18405042     AKia    C    T        0      0        2 
  16 chr16_18405042     AOna    C    T        0      0        2 
  16 chr16_18405042     ASom    C    T        0      0        2 
  16 chr16_18405042     HCab    C    T        0      0        2 
  16 chr16_18405042     HPrz    C    T        0      0        2 
  16 chr16_18405042     ZBoe    C    T        0      0        2 
  16 chr16_18405042     ZGre    C    T        0      0        2 
  16 chr16_18405042     ZHar    C    T        0      0        2 
  16 chr16_18405042   Sample    C    T        0      0        2 
  16 chr16_18411224     AAsi    G    T        0      0        2 
  16 chr16_18411224     AKia    G    T        0      0        2 
  16 chr16_18411224     AOna    G    T      0.5      1        2 
  16 chr16_18411224     ASom    G    T        0      0        2 
  16 chr16_18411224     HCab    G    T        0      0        2 
  16 chr16_18411224     HPrz    G    T        0      0        2 
  16 chr16_18411224     ZBoe    G    T        0      0        2 
  16 chr16_18411224     ZGre    G    T        0      0        2 
  16 chr16_18411224     ZHar    G    T        0      0        2 
  16 chr16_18411224   Sample    G    T        0      0        2 
  16 chr16_18416729     AAsi    T    C        0      0        2 
  16 chr16_18416729     AKia    T    C        0      0        2 
  16 chr16_18416729     AOna    T    C        0      0        2 
  16 chr16_18416729     ASom    T    C        0      0        2 
  16 chr16_18416729     HCab    T    C        1      2        2 
  16 chr16_18416729     HPrz    T    C        1      2        2 
  16 chr16_18416729     ZBoe    T    C        0      0        2 
  16 chr16_18416729     ZGre    T    C        0      0        2 
  16 chr16_18416729     ZHar    T    C        0      0        2 
  16 chr16_18416729   Sample    T    C        0      0        2 
  16 chr16_18417730     AAsi    G    A        0      0        2 
  16 chr16_18417730     AKia    G    A        0      0        2 
  16 chr16_18417730     AOna    G    A        0      0        2 
  16 chr16_18417730     ASom    G    A        0      0        2 
  16 chr16_18417730     HCab    G    A        1      2        2 
  16 chr16_18417730     HPrz    G    A        1      2        2 
  16 chr16_18417730     ZBoe    G    A        0      0        2 
  16 chr16_18417730     ZGre    G    A        0      0        2 
  16 chr16_18417730     ZHar    G    A        0      0        2 
  16 chr16_18417730   Sample    G    A        0      0        2 
  16 chr16_18424711     AAsi    C    G        0      0        2 
  16 chr16_18424711     AKia    C    G        0      0        2 
  16 chr16_18424711     AOna    C    G        0      0        2 
  16 chr16_18424711     ASom    C    G        0      0        2 
  16 chr16_18424711     HCab    C    G        0      0        2 
  16 chr16_18424711     HPrz    C    G        0      0        2 
  16 chr16_18424711     ZBoe    C    G        0      0        2 
  16 chr16_18424711     ZGre    C    G        1      2        2 
  16 chr16_18424711     ZHar    C    G        0      0        2 
  16 chr16_18424711   Sample    C    G        0      0        2 
  16 chr16_18428686     AAsi    G    C        0      0        2 
  16 chr16_18428686     AKia    G    C        0      0        2 
  16 chr16_18428686     AOna    G    C        0      0        2 
  16 chr16_18428686     ASom    G    C        0      0        2 
  16 chr16_18428686     HCab    G    C        0      0        2 
  16 chr16_18428686     HPrz    G    C        0      0        2 
  16 chr16_18428686     ZBoe    G    C        0      0        2 
  16 chr16_18428686     ZGre    G    C        0      0        2 
  16 chr16_18428686     ZHar    G    C        1      2        2 
  16 chr16_18428686   Sample    G    C        0      0        2 
  16 chr16_18433187     AAsi    C    A        0      0        2 
  16 chr16_18433187     AKia    C    A        0      0        2 
  16 chr16_18433187     AOna    C    A      0.5      1        2 
  16 chr16_18433187     ASom    C    A        0      0        2 
  16 chr16_18433187     HCab    C    A        0      0        2 
  16 chr16_18433187     HPrz    C    A        0      0        2 
  16 chr16_18433187     ZBoe    C    A        0      0        2 
  16 chr16_18433187     ZGre    C    A        0      0        2 
  16 chr16_18433187     ZHar    C    A        0      0        2 
  16 chr16_18433187   Sample    C    A        0      0        2 
  16 chr16_18435837     AAsi    T    C        0      0        2 
  16 chr16_18435837     AKia    T    C        0      0        2 
  16 chr16_18435837     AOna    T    C        0      0        2 
  16 chr16_18435837     ASom    T    C        0      0        2 
  16 chr16_18435837     HCab    T    C        1      2        2 
  16 chr16_18435837     HPrz    T    C        1      2        2 
  16 chr16_18435837     ZBoe    T    C        0      0        2 
  16 chr16_18435837     ZGre    T    C        0      0        2 
  16 chr16_18435837     ZHar    T    C        0      0        2 
  16 chr16_18435837   Sample    T    C        0      0        2 
  16 chr16_18438488     AAsi    T    G        0      0        2 
  16 chr16_18438488     AKia    T    G        0      0        2 
  16 chr16_18438488     AOna    T    G        0      0        2 
  16 chr16_18438488     ASom    T    G        0      0        2 
  16 chr16_18438488     HCab    T    G        1      2        2 
  16 chr16_18438488     HPrz    T    G        1      2        2 
  16 chr16_18438488     ZBoe    T    G        0      0        2 
  16 chr16_18438488     ZGre    T    G        0      0        2 
  16 chr16_18438488     ZHar    T    G        0      0        2 
  16 chr16_18438488   Sample    T    G        0      0        2 
  16 chr16_18439598     AAsi    T    C        0      0        2 
  16 chr16_18439598     AKia    T    C        0      0        2 
  16 chr16_18439598     AOna    T    C        1      2        2 
  16 chr16_18439598     ASom    T    C        0      0        2 
  16 chr16_18439598     HCab    T    C        0      0        2 
  16 chr16_18439598     HPrz    T    C        0      0        2 
  16 chr16_18439598     ZBoe    T    C        0      0        2 
  16 chr16_18439598     ZGre    T    C        0      0        2 
  16 chr16_18439598     ZHar    T    C        0      0        2 
  16 chr16_18439598   Sample    T    C        0      0        2 
  16 chr16_18440471     AAsi    A    T        0      0        2 
  16 chr16_18440471     AKia    A    T        1      2        2 
  16 chr16_18440471     AOna    A    T        0      0        2 
  16 chr16_18440471     ASom    A    T        0      0        2 
  16 chr16_18440471     HCab    A    T        0      0        2 
  16 chr16_18440471     HPrz    A    T        0      0        2 
  16 chr16_18440471     ZBoe    A    T        0      0        2 
  16 chr16_18440471     ZGre    A    T        0      0        2 
  16 chr16_18440471     ZHar    A    T        0      0        2 
  16 chr16_18440471   Sample    A    T        0      0        2 
  16 chr16_18442308     AAsi    A    G        0      0        2 
  16 chr16_18442308     AKia    A    G        0      0        2 
  16 chr16_18442308     AOna    A    G        0      0        2 
  16 chr16_18442308     ASom    A    G        0      0        2 
  16 chr16_18442308     HCab    A    G        0      0        2 
  16 chr16_18442308     HPrz    A    G        0      0        2 
  16 chr16_18442308     ZBoe    A    G      0.5      1        2 
  16 chr16_18442308     ZGre    A    G        0      0        2 
  16 chr16_18442308     ZHar    A    G        0      0        2 
  16 chr16_18442308   Sample    A    G        0      0        2 
  16 chr16_18450460     AAsi    C    A        0      0        2 
  16 chr16_18450460     AKia    C    A        0      0        2 
  16 chr16_18450460     AOna    C    A        0      0        2 
  16 chr16_18450460     ASom    C    A        0      0        2 
  16 chr16_18450460     HCab    C    A        1      2        2 
  16 chr16_18450460     HPrz    C    A        1      2        2 
  16 chr16_18450460     ZBoe    C    A        0      0        2 
  16 chr16_18450460     ZGre    C    A        0      0        2 
  16 chr16_18450460     ZHar    C    A        0      0        2 
  16 chr16_18450460   Sample    C    A        0      0        2 
  16 chr16_18462404     AAsi    G    A        0      0        2 
  16 chr16_18462404     AKia    G    A        0      0        2 
  16 chr16_18462404     AOna    G    A        0      0        2 
  16 chr16_18462404     ASom    G    A        0      0        2 
  16 chr16_18462404     HCab    G    A        1      2        2 
  16 chr16_18462404     HPrz    G    A        1      2        2 
  16 chr16_18462404     ZBoe    G    A        0      0        2 
  16 chr16_18462404     ZGre    G    A        0      0        2 
  16 chr16_18462404     ZHar    G    A        0      0        2 
  16 chr16_18462404   Sample    G    A        0      0        2 
  16 chr16_18463378     AAsi    A    C        0      0        2 
  16 chr16_18463378     AKia    A    C        0      0        2 
  16 chr16_18463378     AOna    A    C        0      0        2 
  16 chr16_18463378     ASom    A    C        0      0        2 
  16 chr16_18463378     HCab    A    C        0      0        2 
  16 chr16_18463378     HPrz    A    C        0      0        2 
  16 chr16_18463378     ZBoe    A    C        0      0        2 
  16 chr16_18463378     ZGre    A    C        0      0        2 
  16 chr16_18463378     ZHar    A    C      0.5      1        2 
  16 chr16_18463378   Sample    A    C        0      0        2 
  16 chr16_18464843     AAsi    T    C        0      0        2 
  16 chr16_18464843     AKia    T    C        1      2        2 
  16 chr16_18464843     AOna    T    C        0      0        2 
  16 chr16_18464843     ASom    T    C        0      0        2 
  16 chr16_18464843     HCab    T    C        0      0        2 
  16 chr16_18464843     HPrz    T    C        0      0        2 
  16 chr16_18464843     ZBoe    T    C        0      0        2 
  16 chr16_18464843     ZGre    T    C        0      0        2 
  16 chr16_18464843     ZHar    T    C        1      2        2 
  16 chr16_18464843   Sample    T    C        0      0        2 
  16 chr16_18465365     AAsi    C    T        0      0        2 
  16 chr16_18465365     AKia    C    T        0      0        2 
  16 chr16_18465365     AOna    C    T      0.5      1        2 
  16 chr16_18465365     ASom    C    T        0      0        2 
  16 chr16_18465365     HCab    C    T        0      0        2 
  16 chr16_18465365     HPrz    C    T        0      0        2 
  16 chr16_18465365     ZBoe    C    T        0      0        2 
  16 chr16_18465365     ZGre    C    T        0      0        2 
  16 chr16_18465365     ZHar    C    T        0      0        2 
  16 chr16_18465365   Sample    C    T        0      0        2 
  16 chr16_18482844     AAsi    G    A        0      0        2 
  16 chr16_18482844     AKia    G    A        0      0        2 
  16 chr16_18482844     AOna    G    A        0      0        2 
  16 chr16_18482844     ASom    G    A        0      0        2 
  16 chr16_18482844     HCab    G    A        0      0        2 
  16 chr16_18482844     HPrz    G    A        0      0        2 
  16 chr16_18482844     ZBoe    G    A        0      0        2 
  16 chr16_18482844     ZGre    G    A      0.5      1        2 
  16 chr16_18482844     ZHar    G    A        0      0        2 
  16 chr16_18482844   Sample    G    A        0      0        2 
  16 chr16_18483155     AAsi    C    T        0      0        2 
  16 chr16_18483155     AKia    C    T        0      0        2 
  16 chr16_18483155     AOna    C    T        0      0        2 
  16 chr16_18483155     ASom    C    T        0      0        2 
  16 chr16_18483155     HCab    C    T        1      2        2 
  16 chr16_18483155     HPrz    C    T        1      2        2 
  16 chr16_18483155     ZBoe    C    T        0      0        2 
  16 chr16_18483155     ZGre    C    T        0      0        2 
  16 chr16_18483155     ZHar    C    T        0      0        2 
  16 chr16_18483155   Sample    C    T        0      0        2 
  16 chr16_18497756     AAsi    T    G      0.5      1        2 
  16 chr16_18497756     AKia    T    G        0      0        2 
  16 chr16_18497756     AOna    T    G        0      0        2 
  16 chr16_18497756     ASom    T    G        1      2        2 
  16 chr16_18497756     HCab    T    G        0      0        2 
  16 chr16_18497756     HPrz    T    G        0      0        2 
  16 chr16_18497756     ZBoe    T    G        0      0        2 
  16 chr16_18497756     ZGre    T    G        0      0        2 
  16 chr16_18497756     ZHar    T    G        0      0        2 
  16 chr16_18497756   Sample    T    G        1      2        2 
  16 chr16_18506088     AAsi    A    G        0      0        2 
  16 chr16_18506088     AKia    A    G        0      0        2 
  16 chr16_18506088     AOna    A    G        0      0        2 
  16 chr16_18506088     ASom    A    G        0      0        2 
  16 chr16_18506088     HCab    A    G        1      2        2 
  16 chr16_18506088     HPrz    A    G        1      2        2 
  16 chr16_18506088     ZBoe    A    G        0      0        2 
  16 chr16_18506088     ZGre    A    G        0      0        2 
  16 chr16_18506088     ZHar    A    G        0      0        2 
  16 chr16_18506088   Sample    A    G        0      0        2 
  16 chr16_18509955     AAsi    A    G        1      2        2 
  16 chr16_18509955     AKia    A    G        0      0        2 
  16 chr16_18509955     AOna    A    G        0      0        2 
  16 chr16_18509955     ASom    A    G        1      2        2 
  16 chr16_18509955     HCab    A    G        0      0        2 
  16 chr16_18509955     HPrz    A    G        0      0        2 
  16 chr16_18509955     ZBoe    A    G        0      0        2 
  16 chr16_18509955     ZGre    A    G        0      0        2 
  16 chr16_18509955     ZHar    A    G        0      0        2 
  16 chr16_18509955   Sample    A    G        0      0        2 
  16 chr16_18511922     AAsi    A    G        0      0        2 
  16 chr16_18511922     AKia    A    G      0.5      1        2 
  16 chr16_18511922     AOna    A    G        0      0        2 
  16 chr16_18511922     ASom    A    G        0      0        2 
  16 chr16_18511922     HCab    A    G        0      0        2 
  16 chr16_18511922     HPrz    A    G        0      0        2 
  16 chr16_18511922     ZBoe    A    G        0      0        2 
  16 chr16_18511922     ZGre    A    G        0      0        2 
  16 chr16_18511922     ZHar    A    G        0      0        2 
  16 chr16_18511922   Sample    A    G        0      0        2 
  16 chr16_18513532     AAsi    G    A        0      0        2 
  16 chr16_18513532     AKia    G    A        0      0        2 
  16 chr16_18513532     AOna    G    A        0      0        2 
  16 chr16_18513532     ASom    G    A        0      0        2 
  16 chr16_18513532     HCab    G    A        0      0        2 
  16 chr16_18513532     HPrz    G    A        0      0        2 
  16 chr16_18513532     ZBoe    G    A        0      0        2 
  16 chr16_18513532     ZGre    G    A        0      0        2 
  16 chr16_18513532     ZHar    G    A      0.5      1        2 
  16 chr16_18513532   Sample    G    A        0      0        2 
  16 chr16_18513600     AAsi    C    A        0      0        2 
  16 chr16_18513600     AKia    C    A        0      0        2 
  16 chr16_18513600     AOna    C    A        0      0        2 
  16 chr16_18513600     ASom    C    A        0      0        2 
  16 chr16_18513600     HCab    C    A        0      0        2 
  16 chr16_18513600     HPrz    C    A        0      0        2 
  16 chr16_18513600     ZBoe    C    A        0      0        2 
  16 chr16_18513600     ZGre    C    A        0      0        2 
  16 chr16_18513600     ZHar    C    A      0.5      1        2 
  16 chr16_18513600   Sample    C    A        0      0        2 
  16 chr16_18515615     AAsi    C    G        0      0        2 
  16 chr16_18515615     AKia    C    G        0      0        2 
  16 chr16_18515615     AOna    C    G        0      0        2 
  16 chr16_18515615     ASom    C    G        0      0        2 
  16 chr16_18515615     HCab    C    G        1      2        2 
  16 chr16_18515615     HPrz    C    G        1      2        2 
  16 chr16_18515615     ZBoe    C    G        0      0        2 
  16 chr16_18515615     ZGre    C    G        0      0        2 
  16 chr16_18515615     ZHar    C    G        0      0        2 
  16 chr16_18515615   Sample    C    G        0      0        2 
  16 chr16_18528560     AAsi    C    T        0      0        2 
  16 chr16_18528560     AKia    C    T        1      2        2 
  16 chr16_18528560     AOna    C    T        0      0        2 
  16 chr16_18528560     ASom    C    T        0      0        2 
  16 chr16_18528560     HCab    C    T        0      0        2 
  16 chr16_18528560     HPrz    C    T        0      0        2 
  16 chr16_18528560     ZBoe    C    T        0      0        2 
  16 chr16_18528560     ZGre    C    T        0      0        2 
  16 chr16_18528560     ZHar    C    T        0      0        2 
  16 chr16_18528560   Sample    C    T        0      0        2 
  16 chr16_18531512     AAsi    T    C        0      0        2 
  16 chr16_18531512     AKia    T    C        0      0        2 
  16 chr16_18531512     AOna    T    C        0      0        2 
  16 chr16_18531512     ASom    T    C        0      0        2 
  16 chr16_18531512     HCab    T    C      0.5      1        2 
  16 chr16_18531512     HPrz    T    C        0      0        2 
  16 chr16_18531512     ZBoe    T    C        0      0        2 
  16 chr16_18531512     ZGre    T    C        0      0        2 
  16 chr16_18531512     ZHar    T    C        0      0        2 
  16 chr16_18531512   Sample    T    C        0      0        2 
  16 chr16_18532012     AAsi    A    G        0      0        2 
  16 chr16_18532012     AKia    A    G        0      0        2 
  16 chr16_18532012     AOna    A    G        0      0        2 
  16 chr16_18532012     ASom    A    G        0      0        2 
  16 chr16_18532012     HCab    A    G      0.5      1        2 
  16 chr16_18532012     HPrz    A    G        0      0        2 
  16 chr16_18532012     ZBoe    A    G        0      0        2 
  16 chr16_18532012     ZGre    A    G        0      0        2 
  16 chr16_18532012     ZHar    A    G        0      0        2 
  16 chr16_18532012   Sample    A    G        0      0        2 
  16 chr16_18535046     AAsi    G    C        0      0        2 
  16 chr16_18535046     AKia    G    C        1      2        2 
  16 chr16_18535046     AOna    G    C        0      0        2 
  16 chr16_18535046     ASom    G    C        0      0        2 
  16 chr16_18535046     HCab    G    C        0      0        2 
  16 chr16_18535046     HPrz    G    C        0      0        2 
  16 chr16_18535046     ZBoe    G    C        0      0        2 
  16 chr16_18535046     ZGre    G    C        0      0        2 
  16 chr16_18535046     ZHar    G    C        0      0        2 
  16 chr16_18535046   Sample    G    C        0      0        2 
  16 chr16_18539772     AAsi    A    T        0      0        2 
  16 chr16_18539772     AKia    A    T        0      0        2 
  16 chr16_18539772     AOna    A    T        0      0        2 
  16 chr16_18539772     ASom    A    T        0      0        2 
  16 chr16_18539772     HCab    A    T        0      0        2 
  16 chr16_18539772     HPrz    A    T        0      0        2 
  16 chr16_18539772     ZBoe    A    T        1      2        2 
  16 chr16_18539772     ZGre    A    T        0      0        2 
  16 chr16_18539772     ZHar    A    T        0      0        2 
  16 chr16_18539772   Sample    A    T        0      0        2 
  16 chr16_18543436     AAsi    T    C        0      0        2 
  16 chr16_18543436     AKia    T    C        0      0        2 
  16 chr16_18543436     AOna    T    C      0.5      1        2 
  16 chr16_18543436     ASom    T    C        0      0        2 
  16 chr16_18543436     HCab    T    C        0      0        2 
  16 chr16_18543436     HPrz    T    C        0      0        2 
  16 chr16_18543436     ZBoe    T    C        0      0        2 
  16 chr16_18543436     ZGre    T    C        0      0        2 
  16 chr16_18543436     ZHar    T    C        0      0        2 
  16 chr16_18543436   Sample    T    C        0      0        2 
  16 chr16_18548550     AAsi    C    T        0      0        2 
  16 chr16_18548550     AKia    C    T        1      2        2 
  16 chr16_18548550     AOna    C    T        1      2        2 
  16 chr16_18548550     ASom    C    T        0      0        2 
  16 chr16_18548550     HCab    C    T        0      0        2 
  16 chr16_18548550     HPrz    C    T        0      0        2 
  16 chr16_18548550     ZBoe    C    T        0      0        2 
  16 chr16_18548550     ZGre    C    T        0      0        2 
  16 chr16_18548550     ZHar    C    T        0      0        2 
  16 chr16_18548550   Sample    C    T        0      0        2 
  16 chr16_18550314     AAsi    G    T        0      0        2 
  16 chr16_18550314     AKia    G    T        0      0        2 
  16 chr16_18550314     AOna    G    T        0      0        2 
  16 chr16_18550314     ASom    G    T        0      0        2 
  16 chr16_18550314     HCab    G    T        1      2        2 
  16 chr16_18550314     HPrz    G    T      0.5      1        2 
  16 chr16_18550314     ZBoe    G    T        0      0        2 
  16 chr16_18550314     ZGre    G    T        0      0        2 
  16 chr16_18550314     ZHar    G    T        0      0        2 
  16 chr16_18550314   Sample    G    T        0      0        2 
  16 chr16_18555806     AAsi    G    T        0      0        2 
  16 chr16_18555806     AKia    G    T        0      0        2 
  16 chr16_18555806     AOna    G    T        0      0        2 
  16 chr16_18555806     ASom    G    T        0      0        2 
  16 chr16_18555806     HCab    G    T        1      2        2 
  16 chr16_18555806     HPrz    G    T        1      2        2 
  16 chr16_18555806     ZBoe    G    T        0      0        2 
  16 chr16_18555806     ZGre    G    T        0      0        2 
  16 chr16_18555806     ZHar    G    T        0      0        2 
  16 chr16_18555806   Sample    G    T        0      0        2 
  16 chr16_18562973     AAsi    T    C        0      0        2 
  16 chr16_18562973     AKia    T    C        0      0        2 
  16 chr16_18562973     AOna    T    C        0      0        2 
  16 chr16_18562973     ASom    T    C        0      0        2 
  16 chr16_18562973     HCab    T    C        0      0        2 
  16 chr16_18562973     HPrz    T    C        0      0        2 
  16 chr16_18562973     ZBoe    T    C        0      0        2 
  16 chr16_18562973     ZGre    T    C      0.5      1        2 
  16 chr16_18562973     ZHar    T    C        0      0        2 
  16 chr16_18562973   Sample    T    C        0      0        2 
  16 chr16_18565917     AAsi    T    C        0      0        2 
  16 chr16_18565917     AKia    T    C        0      0        2 
  16 chr16_18565917     AOna    T    C        1      2        2 
  16 chr16_18565917     ASom    T    C        0      0        2 
  16 chr16_18565917     HCab    T    C        0      0        2 
  16 chr16_18565917     HPrz    T    C        0      0        2 
  16 chr16_18565917     ZBoe    T    C        0      0        2 
  16 chr16_18565917     ZGre    T    C        0      0        2 
  16 chr16_18565917     ZHar    T    C        0      0        2 
  16 chr16_18565917   Sample    T    C        0      0        2 
  16 chr16_18567677     AAsi    G    T        1      2        2 
  16 chr16_18567677     AKia    G    T        0      0        2 
  16 chr16_18567677     AOna    G    T        0      0        2 
  16 chr16_18567677     ASom    G    T        1      2        2 
  16 chr16_18567677     HCab    G    T        0      0        2 
  16 chr16_18567677     HPrz    G    T        0      0        2 
  16 chr16_18567677     ZBoe    G    T        0      0        2 
  16 chr16_18567677     ZGre    G    T        0      0        2 
  16 chr16_18567677     ZHar    G    T        0      0        2 
  16 chr16_18567677   Sample    G    T        1      2        2 
  16 chr16_18574176     AAsi    G    C        0      0        2 
  16 chr16_18574176     AKia    G    C        0      0        2 
  16 chr16_18574176     AOna    G    C        0      0        2 
  16 chr16_18574176     ASom    G    C        0      0        2 
  16 chr16_18574176     HCab    G    C        0      0        2 
  16 chr16_18574176     HPrz    G    C        0      0        2 
  16 chr16_18574176     ZBoe    G    C      0.5      1        2 
  16 chr16_18574176     ZGre    G    C        0      0        2 
  16 chr16_18574176     ZHar    G    C        0      0        2 
  16 chr16_18574176   Sample    G    C        0      0        2 
  16 chr16_18575266     AAsi    G    C        0      0        2 
  16 chr16_18575266     AKia    G    C        0      0        2 
  16 chr16_18575266     AOna    G    C        0      0        2 
  16 chr16_18575266     ASom    G    C        0      0        2 
  16 chr16_18575266     HCab    G    C        0      0        2 
  16 chr16_18575266     HPrz    G    C      0.5      1        2 
  16 chr16_18575266     ZBoe    G    C        0      0        2 
  16 chr16_18575266     ZGre    G    C        0      0        2 
  16 chr16_18575266     ZHar    G    C        0      0        2 
  16 chr16_18575266   Sample    G    C        0      0        2 
  16 chr16_18590244     AAsi    C    T        0      0        2 
  16 chr16_18590244     AKia    C    T        0      0        2 
  16 chr16_18590244     AOna    C    T        0      0        2 
  16 chr16_18590244     ASom    C    T        0      0        2 
  16 chr16_18590244     HCab    C    T        1      2        2 
  16 chr16_18590244     HPrz    C    T        1      2        2 
  16 chr16_18590244     ZBoe    C    T        0      0        2 
  16 chr16_18590244     ZGre    C    T        0      0        2 
  16 chr16_18590244     ZHar    C    T        0      0        2 
  16 chr16_18590244   Sample    C    T        0      0        2 
  16 chr16_18593687     AAsi    G    T        0      0        2 
  16 chr16_18593687     AKia    G    T        0      0        2 
  16 chr16_18593687     AOna    G    T        0      0        2 
  16 chr16_18593687     ASom    G    T        0      0        2 
  16 chr16_18593687     HCab    G    T        1      2        2 
  16 chr16_18593687     HPrz    G    T        1      2        2 
  16 chr16_18593687     ZBoe    G    T        0      0        2 
  16 chr16_18593687     ZGre    G    T        0      0        2 
  16 chr16_18593687     ZHar    G    T        0      0        2 
  16 chr16_18593687   Sample    G    T        0      0        2 
  16 chr16_18602831     AAsi    C    G        0      0        2 
  16 chr16_18602831     AKia    C    G        0      0        2 
  16 chr16_18602831     AOna    C    G        0      0        2 
  16 chr16_18602831     ASom    C    G        0      0        2 
  16 chr16_18602831     HCab    C    G        0      0        2 
  16 chr16_18602831     HPrz    C    G        0      0        2 
  16 chr16_18602831     ZBoe    C    G        0      0        2 
  16 chr16_18602831     ZGre    C    G        0      0        2 
  16 chr16_18602831     ZHar    C    G        1      2        2 
  16 chr16_18602831   Sample    C    G        0      0        2 
  16 chr16_18603551     AAsi    C    T        0      0        2 
  16 chr16_18603551     AKia    C    T        0      0        2 
  16 chr16_18603551     AOna    C    T        0      0        2 
  16 chr16_18603551     ASom    C    T        0      0        2 
  16 chr16_18603551     HCab    C    T      0.5      1        2 
  16 chr16_18603551     HPrz    C    T      0.5      1        2 
  16 chr16_18603551     ZBoe    C    T        0      0        2 
  16 chr16_18603551     ZGre    C    T        0      0        2 
  16 chr16_18603551     ZHar    C    T        0      0        2 
  16 chr16_18603551   Sample    C    T        0      0        2 
  16 chr16_18608874     AAsi    C    T        0      0        2 
  16 chr16_18608874     AKia    C    T        0      0        2 
  16 chr16_18608874     AOna    C    T        0      0        2 
  16 chr16_18608874     ASom    C    T        0      0        2 
  16 chr16_18608874     HCab    C    T        1      2        2 
  16 chr16_18608874     HPrz    C    T        1      2        2 
  16 chr16_18608874     ZBoe    C    T        0      0        2 
  16 chr16_18608874     ZGre    C    T        0      0        2 
  16 chr16_18608874     ZHar    C    T        0      0        2 
  16 chr16_18608874   Sample    C    T        0      0        2 
  16 chr16_18616009     AAsi    G    A        0      0        2 
  16 chr16_18616009     AKia    G    A        0      0        2 
  16 chr16_18616009     AOna    G    A        0      0        2 
  16 chr16_18616009     ASom    G    A        0      0        2 
  16 chr16_18616009     HCab    G    A        0      0        2 
  16 chr16_18616009     HPrz    G    A        0      0        2 
  16 chr16_18616009     ZBoe    G    A        1      2        2 
  16 chr16_18616009     ZGre    G    A        0      0        2 
  16 chr16_18616009     ZHar    G    A        0      0        2 
  16 chr16_18616009   Sample    G    A        0      0        2 
  16 chr16_18617980     AAsi    C    A        0      0        2 
  16 chr16_18617980     AKia    C    A        0      0        2 
  16 chr16_18617980     AOna    C    A        0      0        2 
  16 chr16_18617980     ASom    C    A        0      0        2 
  16 chr16_18617980     HCab    C    A        0      0        2 
  16 chr16_18617980     HPrz    C    A        0      0        2 
  16 chr16_18617980     ZBoe    C    A      0.5      1        2 
  16 chr16_18617980     ZGre    C    A        0      0        2 
  16 chr16_18617980     ZHar    C    A        0      0        2 
  16 chr16_18617980   Sample    C    A        0      0        2 
  16 chr16_18620567     AAsi    C    T        0      0        2 
  16 chr16_18620567     AKia    C    T        0      0        2 
  16 chr16_18620567     AOna    C    T        0      0        2 
  16 chr16_18620567     ASom    C    T        0      0        2 
  16 chr16_18620567     HCab    C    T        1      2        2 
  16 chr16_18620567     HPrz    C    T        1      2        2 
  16 chr16_18620567     ZBoe    C    T        0      0        2 
  16 chr16_18620567     ZGre    C    T        0      0        2 
  16 chr16_18620567     ZHar    C    T        0      0        2 
  16 chr16_18620567   Sample    C    T        0      0        2 
  16 chr16_18620697     AAsi    A    C        0      0        2 
  16 chr16_18620697     AKia    A    C        0      0        2 
  16 chr16_18620697     AOna    A    C        0      0        2 
  16 chr16_18620697     ASom    A    C        0      0        2 
  16 chr16_18620697     HCab    A    C      0.5      1        2 
  16 chr16_18620697     HPrz    A    C        0      0        2 
  16 chr16_18620697     ZBoe    A    C        0      0        2 
  16 chr16_18620697     ZGre    A    C        0      0        2 
  16 chr16_18620697     ZHar    A    C        0      0        2 
  16 chr16_18620697   Sample    A    C        0      0        2 
  16 chr16_18621296     AAsi    C    A        1      2        2 
  16 chr16_18621296     AKia    C    A        0      0        2 
  16 chr16_18621296     AOna    C    A        0      0        2 
  16 chr16_18621296     ASom    C    A        0      0        2 
  16 chr16_18621296     HCab    C    A        0      0        2 
  16 chr16_18621296     HPrz    C    A        0      0        2 
  16 chr16_18621296     ZBoe    C    A        0      0        2 
  16 chr16_18621296     ZGre    C    A        0      0        2 
  16 chr16_18621296     ZHar    C    A        0      0        2 
  16 chr16_18621296   Sample    C    A        1      2        2 
  16 chr16_18624232     AAsi    T    C        0      0        2 
  16 chr16_18624232     AKia    T    C        0      0        2 
  16 chr16_18624232     AOna    T    C      0.5      1        2 
  16 chr16_18624232     ASom    T    C        0      0        2 
  16 chr16_18624232     HCab    T    C        0      0        2 
  16 chr16_18624232     HPrz    T    C        0      0        2 
  16 chr16_18624232     ZBoe    T    C        0      0        2 
  16 chr16_18624232     ZGre    T    C        0      0        2 
  16 chr16_18624232     ZHar    T    C        0      0        2 
  16 chr16_18624232   Sample    T    C        0      0        2 
  16 chr16_18624852     AAsi    A    G        0      0        2 
  16 chr16_18624852     AKia    A    G        0      0        2 
  16 chr16_18624852     AOna    A    G        0      0        2 
  16 chr16_18624852     ASom    A    G        0      0        2 
  16 chr16_18624852     HCab    A    G        0      0        2 
  16 chr16_18624852     HPrz    A    G        0      0        2 
  16 chr16_18624852     ZBoe    A    G        0      0        2 
  16 chr16_18624852     ZGre    A    G        0      0        2 
  16 chr16_18624852     ZHar    A    G      0.5      1        2 
  16 chr16_18624852   Sample    A    G        0      0        2 
  16 chr16_18628057     AAsi    A    G        0      0        2 
  16 chr16_18628057     AKia    A    G        0      0        2 
  16 chr16_18628057     AOna    A    G        0      0        2 
  16 chr16_18628057     ASom    A    G        1      2        2 
  16 chr16_18628057     HCab    A    G        0      0        2 
  16 chr16_18628057     HPrz    A    G        0      0        2 
  16 chr16_18628057     ZBoe    A    G        0      0        2 
  16 chr16_18628057     ZGre    A    G        0      0        2 
  16 chr16_18628057     ZHar    A    G        0      0        2 
  16 chr16_18628057   Sample    A    G        0      0        2 
  16 chr16_18628216     AAsi    A    G        0      0        2 
  16 chr16_18628216     AKia    A    G      0.5      1        2 
  16 chr16_18628216     AOna    A    G        0      0        2 
  16 chr16_18628216     ASom    A    G        0      0        2 
  16 chr16_18628216     HCab    A    G        0      0        2 
  16 chr16_18628216     HPrz    A    G        0      0        2 
  16 chr16_18628216     ZBoe    A    G      0.5      1        2 
  16 chr16_18628216     ZGre    A    G        0      0        2 
  16 chr16_18628216     ZHar    A    G        0      0        2 
  16 chr16_18628216   Sample    A    G        0      0        2 
  16 chr16_18630687     AAsi    G    A        1      2        2 
  16 chr16_18630687     AKia    G    A        0      0        2 
  16 chr16_18630687     AOna    G    A        0      0        2 
  16 chr16_18630687     ASom    G    A        1      2        2 
  16 chr16_18630687     HCab    G    A        0      0        2 
  16 chr16_18630687     HPrz    G    A        0      0        2 
  16 chr16_18630687     ZBoe    G    A        0      0        2 
  16 chr16_18630687     ZGre    G    A        0      0        2 
  16 chr16_18630687     ZHar    G    A        0      0        2 
  16 chr16_18630687   Sample    G    A        1      2        2 
  16 chr16_18632847     AAsi    G    T        0      0        2 
  16 chr16_18632847     AKia    G    T        0      0        2 
  16 chr16_18632847     AOna    G    T      0.5      1        2 
  16 chr16_18632847     ASom    G    T        0      0        2 
  16 chr16_18632847     HCab    G    T        0      0        2 
  16 chr16_18632847     HPrz    G    T        0      0        2 
  16 chr16_18632847     ZBoe    G    T        0      0        2 
  16 chr16_18632847     ZGre    G    T        0      0        2 
  16 chr16_18632847     ZHar    G    T        0      0        2 
  16 chr16_18632847   Sample    G    T        0      0        2 
  16 chr16_18634678     AAsi    A    G        0      0        2 
  16 chr16_18634678     AKia    A    G        0      0        2 
  16 chr16_18634678     AOna    A    G      0.5      1        2 
  16 chr16_18634678     ASom    A    G        0      0        2 
  16 chr16_18634678     HCab    A    G        0      0        2 
  16 chr16_18634678     HPrz    A    G        0      0        2 
  16 chr16_18634678     ZBoe    A    G        0      0        2 
  16 chr16_18634678     ZGre    A    G        0      0        2 
  16 chr16_18634678     ZHar    A    G        0      0        2 
  16 chr16_18634678   Sample    A    G        0      0        2 
  16 chr16_18637970     AAsi    T    C        0      0        2 
  16 chr16_18637970     AKia    T    C        0      0        2 
  16 chr16_18637970     AOna    T    C        0      0        2 
  16 chr16_18637970     ASom    T    C        0      0        2 
  16 chr16_18637970     HCab    T    C        0      0        2 
  16 chr16_18637970     HPrz    T    C        0      0        2 
  16 chr16_18637970     ZBoe    T    C        1      2        2 
  16 chr16_18637970     ZGre    T    C        0      0        2 
  16 chr16_18637970     ZHar    T    C        0      0        2 
  16 chr16_18637970   Sample    T    C        0      0        2 
  16 chr16_18652054     AAsi    A    G        0      0        2 
  16 chr16_18652054     AKia    A    G        0      0        2 
  16 chr16_18652054     AOna    A    G        0      0        2 
  16 chr16_18652054     ASom    A    G        0      0        2 
  16 chr16_18652054     HCab    A    G        0      0        2 
  16 chr16_18652054     HPrz    A    G        0      0        2 
  16 chr16_18652054     ZBoe    A    G      0.5      1        2 
  16 chr16_18652054     ZGre    A    G        0      0        2 
  16 chr16_18652054     ZHar    A    G        0      0        2 
  16 chr16_18652054   Sample    A    G        0      0        2 
  16 chr16_18654380     AAsi    T    C        0      0        2 
  16 chr16_18654380     AKia    T    C        0      0        2 
  16 chr16_18654380     AOna    T    C        0      0        2 
  16 chr16_18654380     ASom    T    C        0      0        2 
  16 chr16_18654380     HCab    T    C        0      0        2 
  16 chr16_18654380     HPrz    T    C        0      0        2 
  16 chr16_18654380     ZBoe    T    C        0      0        2 
  16 chr16_18654380     ZGre    T    C      0.5      1        2 
  16 chr16_18654380     ZHar    T    C        0      0        2 
  16 chr16_18654380   Sample    T    C        0      0        2 
  16 chr16_18656112     AAsi    C    G        1      2        2 
  16 chr16_18656112     AKia    C    G        0      0        2 
  16 chr16_18656112     AOna    C    G        0      0        2 
  16 chr16_18656112     ASom    C    G        1      2        2 
  16 chr16_18656112     HCab    C    G        0      0        2 
  16 chr16_18656112     HPrz    C    G        0      0        2 
  16 chr16_18656112     ZBoe    C    G        0      0        2 
  16 chr16_18656112     ZGre    C    G        0      0        2 
  16 chr16_18656112     ZHar    C    G        0      0        2 
  16 chr16_18656112   Sample    C    G        1      2        2 
  16 chr16_18664880     AAsi    A    G        0      0        2 
  16 chr16_18664880     AKia    A    G        1      2        2 
  16 chr16_18664880     AOna    A    G        0      0        2 
  16 chr16_18664880     ASom    A    G        0      0        2 
  16 chr16_18664880     HCab    A    G        0      0        2 
  16 chr16_18664880     HPrz    A    G        0      0        2 
  16 chr16_18664880     ZBoe    A    G        0      0        2 
  16 chr16_18664880     ZGre    A    G        0      0        2 
  16 chr16_18664880     ZHar    A    G        0      0        2 
  16 chr16_18664880   Sample    A    G        0      0        2 
  16 chr16_18665099     AAsi    C    A        1      2        2 
  16 chr16_18665099     AKia    C    A        0      0        2 
  16 chr16_18665099     AOna    C    A        0      0        2 
  16 chr16_18665099     ASom    C    A        1      2        2 
  16 chr16_18665099     HCab    C    A        1      2        2 
  16 chr16_18665099     HPrz    C    A        1      2        2 
  16 chr16_18665099     ZBoe    C    A        0      0        2 
  16 chr16_18665099     ZGre    C    A        0      0        2 
  16 chr16_18665099     ZHar    C    A        0      0        2 
  16 chr16_18665099   Sample    C    A        1      2        2 
  16 chr16_18675572     AAsi    C    G        0      0        2 
  16 chr16_18675572     AKia    C    G        0      0        2 
  16 chr16_18675572     AOna    C    G        0      0        2 
  16 chr16_18675572     ASom    C    G        0      0        2 
  16 chr16_18675572     HCab    C    G        0      0        2 
  16 chr16_18675572     HPrz    C    G        0      0        2 
  16 chr16_18675572     ZBoe    C    G        0      0        2 
  16 chr16_18675572     ZGre    C    G      0.5      1        2 
  16 chr16_18675572     ZHar    C    G        0      0        2 
  16 chr16_18675572   Sample    C    G        0      0        2 
  16 chr16_18678041     AAsi    A    C        1      2        2 
  16 chr16_18678041     AKia    A    C        0      0        2 
  16 chr16_18678041     AOna    A    C        0      0        2 
  16 chr16_18678041     ASom    A    C        1      2        2 
  16 chr16_18678041     HCab    A    C        0      0        2 
  16 chr16_18678041     HPrz    A    C        0      0        2 
  16 chr16_18678041     ZBoe    A    C        0      0        2 
  16 chr16_18678041     ZGre    A    C        0      0        2 
  16 chr16_18678041     ZHar    A    C        0      0        2 
  16 chr16_18678041   Sample    A    C        1      2        2 
  16 chr16_18678209     AAsi    T    C        1      2        2 
  16 chr16_18678209     AKia    T    C        1      2        2 
  16 chr16_18678209     AOna    T    C        1      2        2 
  16 chr16_18678209     ASom    T    C        1      2        2 
  16 chr16_18678209     HCab    T    C        0      0        2 
  16 chr16_18678209     HPrz    T    C        0      0        2 
  16 chr16_18678209     ZBoe    T    C        0      0        2 
  16 chr16_18678209     ZGre    T    C        0      0        2 
  16 chr16_18678209     ZHar    T    C        0      0        2 
  16 chr16_18678209   Sample    T    C        1      2        2 
  16 chr16_18684525     AAsi    A    G        0      0        2 
  16 chr16_18684525     AKia    A    G        0      0        2 
  16 chr16_18684525     AOna    A    G        0      0        2 
  16 chr16_18684525     ASom    A    G        0      0        2 
  16 chr16_18684525     HCab    A    G        1      2        2 
  16 chr16_18684525     HPrz    A    G        1      2        2 
  16 chr16_18684525     ZBoe    A    G        0      0        2 
  16 chr16_18684525     ZGre    A    G        0      0        2 
  16 chr16_18684525     ZHar    A    G        0      0        2 
  16 chr16_18684525   Sample    A    G        0      0        2 
  16 chr16_18684594     AAsi    T    C        0      0        2 
  16 chr16_18684594     AKia    T    C        0      0        2 
  16 chr16_18684594     AOna    T    C        0      0        2 
  16 chr16_18684594     ASom    T    C        0      0        2 
  16 chr16_18684594     HCab    T    C        0      0        2 
  16 chr16_18684594     HPrz    T    C        0      0        2 
  16 chr16_18684594     ZBoe    T    C        0      0        2 
  16 chr16_18684594     ZGre    T    C        0      0        2 
  16 chr16_18684594     ZHar    T    C        1      2        2 
  16 chr16_18684594   Sample    T    C        0      0        2 
  16 chr16_18700230     AAsi    C    A        0      0        2 
  16 chr16_18700230     AKia    C    A      0.5      1        2 
  16 chr16_18700230     AOna    C    A        0      0        2 
  16 chr16_18700230     ASom    C    A        0      0        2 
  16 chr16_18700230     HCab    C    A        0      0        2 
  16 chr16_18700230     HPrz    C    A        0      0        2 
  16 chr16_18700230     ZBoe    C    A        0      0        2 
  16 chr16_18700230     ZGre    C    A        0      0        2 
  16 chr16_18700230     ZHar    C    A        0      0        2 
  16 chr16_18700230   Sample    C    A        0      0        2 
  16 chr16_18703015     AAsi    G    A        0      0        2 
  16 chr16_18703015     AKia    G    A        0      0        2 
  16 chr16_18703015     AOna    G    A        0      0        2 
  16 chr16_18703015     ASom    G    A        0      0        2 
  16 chr16_18703015     HCab    G    A        0      0        2 
  16 chr16_18703015     HPrz    G    A        0      0        2 
  16 chr16_18703015     ZBoe    G    A        0      0        2 
  16 chr16_18703015     ZGre    G    A        0      0        2 
  16 chr16_18703015     ZHar    G    A      0.5      1        2 
  16 chr16_18703015   Sample    G    A        0      0        2 
  16 chr16_18708791     AAsi    C    T        0      0        2 
  16 chr16_18708791     AKia    C    T        0      0        2 
  16 chr16_18708791     AOna    C    T        0      0        2 
  16 chr16_18708791     ASom    C    T        0      0        2 
  16 chr16_18708791     HCab    C    T      0.5      1        2 
  16 chr16_18708791     HPrz    C    T        0      0        2 
  16 chr16_18708791     ZBoe    C    T        0      0        2 
  16 chr16_18708791     ZGre    C    T        0      0        2 
  16 chr16_18708791     ZHar    C    T        0      0        2 
  16 chr16_18708791   Sample    C    T        0      0        2 
  16 chr16_18709946     AAsi    A    G        0      0        2 
  16 chr16_18709946     AKia    A    G        0      0        2 
  16 chr16_18709946     AOna    A    G        0      0        2 
  16 chr16_18709946     ASom    A    G        0      0        2 
  16 chr16_18709946     HCab    A    G        1      2        2 
  16 chr16_18709946     HPrz    A    G        1      2        2 
  16 chr16_18709946     ZBoe    A    G        0      0        2 
  16 chr16_18709946     ZGre    A    G        0      0        2 
  16 chr16_18709946     ZHar    A    G        0      0        2 
  16 chr16_18709946   Sample    A    G        0      0        2 
  16 chr16_18711205     AAsi    A    G        0      0        2 
  16 chr16_18711205     AKia    A    G        0      0        2 
  16 chr16_18711205     AOna    A    G        0      0        2 
  16 chr16_18711205     ASom    A    G        0      0        2 
  16 chr16_18711205     HCab    A    G        0      0        2 
  16 chr16_18711205     HPrz    A    G        0      0        2 
  16 chr16_18711205     ZBoe    A    G      0.5      1        2 
  16 chr16_18711205     ZGre    A    G        0      0        2 
  16 chr16_18711205     ZHar    A    G        0      0        2 
  16 chr16_18711205   Sample    A    G        0      0        2 
  16 chr16_18713879     AAsi    A    C        0      0        2 
  16 chr16_18713879     AKia    A    C        0      0        2 
  16 chr16_18713879     AOna    A    C        0      0        2 
  16 chr16_18713879     ASom    A    C      0.5      1        2 
  16 chr16_18713879     HCab    A    C        0      0        2 
  16 chr16_18713879     HPrz    A    C        0      0        2 
  16 chr16_18713879     ZBoe    A    C        0      0        2 
  16 chr16_18713879     ZGre    A    C        0      0        2 
  16 chr16_18713879     ZHar    A    C        0      0        2 
  16 chr16_18713879   Sample    A    C        0      0        2 
  16 chr16_18714137     AAsi    T    C        0      0        2 
  16 chr16_18714137     AKia    T    C        0      0        2 
  16 chr16_18714137     AOna    T    C        0      0        2 
  16 chr16_18714137     ASom    T    C        0      0        2 
  16 chr16_18714137     HCab    T    C        0      0        2 
  16 chr16_18714137     HPrz    T    C        0      0        2 
  16 chr16_18714137     ZBoe    T    C        0      0        2 
  16 chr16_18714137     ZGre    T    C        0      0        2 
  16 chr16_18714137     ZHar    T    C        1      2        2 
  16 chr16_18714137   Sample    T    C        0      0        2 
  16 chr16_18720654     AAsi    A    G        0      0        2 
  16 chr16_18720654     AKia    A    G        0      0        2 
  16 chr16_18720654     AOna    A    G        0      0        2 
  16 chr16_18720654     ASom    A    G        0      0        2 
  16 chr16_18720654     HCab    A    G        1      2        2 
  16 chr16_18720654     HPrz    A    G        1      2        2 
  16 chr16_18720654     ZBoe    A    G        0      0        2 
  16 chr16_18720654     ZGre    A    G        0      0        2 
  16 chr16_18720654     ZHar    A    G        0      0        2 
  16 chr16_18720654   Sample    A    G        0      0        2 
  16 chr16_18721006     AAsi    T    C        0      0        2 
  16 chr16_18721006     AKia    T    C        0      0        2 
  16 chr16_18721006     AOna    T    C        0      0        2 
  16 chr16_18721006     ASom    T    C        0      0        2 
  16 chr16_18721006     HCab    T    C        0      0        2 
  16 chr16_18721006     HPrz    T    C      0.5      1        2 
  16 chr16_18721006     ZBoe    T    C        0      0        2 
  16 chr16_18721006     ZGre    T    C        0      0        2 
  16 chr16_18721006     ZHar    T    C        0      0        2 
  16 chr16_18721006   Sample    T    C        0      0        2 
  16 chr16_18727783     AAsi    A    G        0      0        2 
  16 chr16_18727783     AKia    A    G        0      0        2 
  16 chr16_18727783     AOna    A    G        0      0        2 
  16 chr16_18727783     ASom    A    G        0      0        2 
  16 chr16_18727783     HCab    A    G        1      2        2 
  16 chr16_18727783     HPrz    A    G        1      2        2 
  16 chr16_18727783     ZBoe    A    G        0      0        2 
  16 chr16_18727783     ZGre    A    G        0      0        2 
  16 chr16_18727783     ZHar    A    G        0      0        2 
  16 chr16_18727783   Sample    A    G        0      0        2 
  16 chr16_18733547     AAsi    A    C        0      0        2 
  16 chr16_18733547     AKia    A    C        0      0        2 
  16 chr16_18733547     AOna    A    C        0      0        2 
  16 chr16_18733547     ASom    A    C        0      0        2 
  16 chr16_18733547     HCab    A    C        1      2        2 
  16 chr16_18733547     HPrz    A    C        1      2        2 
  16 chr16_18733547     ZBoe    A    C        0      0        2 
  16 chr16_18733547     ZGre    A    C        0      0        2 
  16 chr16_18733547     ZHar    A    C        0      0        2 
  16 chr16_18733547   Sample    A    C        0      0        2 
  16 chr16_18737382     AAsi    G    T        0      0        2 
  16 chr16_18737382     AKia    G    T        0      0        2 
  16 chr16_18737382     AOna    G    T        0      0        2 
  16 chr16_18737382     ASom    G    T        0      0        2 
  16 chr16_18737382     HCab    G    T        0      0        2 
  16 chr16_18737382     HPrz    G    T        0      0        2 
  16 chr16_18737382     ZBoe    G    T        1      2        2 
  16 chr16_18737382     ZGre    G    T        1      2        2 
  16 chr16_18737382     ZHar    G    T        0      0        2 
  16 chr16_18737382   Sample    G    T        0      0        2 
  16 chr16_18745610     AAsi    T    C        0      0        2 
  16 chr16_18745610     AKia    T    C        0      0        2 
  16 chr16_18745610     AOna    T    C        0      0        2 
  16 chr16_18745610     ASom    T    C        0      0        2 
  16 chr16_18745610     HCab    T    C        1      2        2 
  16 chr16_18745610     HPrz    T    C        1      2        2 
  16 chr16_18745610     ZBoe    T    C        0      0        2 
  16 chr16_18745610     ZGre    T    C        0      0        2 
  16 chr16_18745610     ZHar    T    C        0      0        2 
  16 chr16_18745610   Sample    T    C        0      0        2 
  16 chr16_18750527     AAsi    G    A        0      0        2 
  16 chr16_18750527     AKia    G    A        1      2        2 
  16 chr16_18750527     AOna    G    A        0      0        2 
  16 chr16_18750527     ASom    G    A        0      0        2 
  16 chr16_18750527     HCab    G    A        0      0        2 
  16 chr16_18750527     HPrz    G    A        0      0        2 
  16 chr16_18750527     ZBoe    G    A        0      0        2 
  16 chr16_18750527     ZGre    G    A        0      0        2 
  16 chr16_18750527     ZHar    G    A        0      0        2 
  16 chr16_18750527   Sample    G    A        0      0        2 
  16 chr16_18751228     AAsi    G    C        0      0        2 
  16 chr16_18751228     AKia    G    C        0      0        2 
  16 chr16_18751228     AOna    G    C        0      0        2 
  16 chr16_18751228     ASom    G    C        0      0        2 
  16 chr16_18751228     HCab    G    C        1      2        2 
  16 chr16_18751228     HPrz    G    C        1      2        2 
  16 chr16_18751228     ZBoe    G    C        0      0        2 
  16 chr16_18751228     ZGre    G    C        0      0        2 
  16 chr16_18751228     ZHar    G    C        0      0        2 
  16 chr16_18751228   Sample    G    C        0      0        2 
  16 chr16_18753278     AAsi    C    T        0      0        2 
  16 chr16_18753278     AKia    C    T        0      0        2 
  16 chr16_18753278     AOna    C    T        0      0        2 
  16 chr16_18753278     ASom    C    T        0      0        2 
  16 chr16_18753278     HCab    C    T        1      2        2 
  16 chr16_18753278     HPrz    C    T        1      2        2 
  16 chr16_18753278     ZBoe    C    T        0      0        2 
  16 chr16_18753278     ZGre    C    T        0      0        2 
  16 chr16_18753278     ZHar    C    T        0      0        2 
  16 chr16_18753278   Sample    C    T        0      0        2 
  16 chr16_18753517     AAsi    T    G        0      0        2 
  16 chr16_18753517     AKia    T    G        0      0        2 
  16 chr16_18753517     AOna    T    G        0      0        2 
  16 chr16_18753517     ASom    T    G        0      0        2 
  16 chr16_18753517     HCab    T    G      0.5      1        2 
  16 chr16_18753517     HPrz    T    G        0      0        2 
  16 chr16_18753517     ZBoe    T    G        0      0        2 
  16 chr16_18753517     ZGre    T    G        0      0        2 
  16 chr16_18753517     ZHar    T    G        0      0        2 
  16 chr16_18753517   Sample    T    G        0      0        2 
  16 chr16_18760557     AAsi    G    A        0      0        2 
  16 chr16_18760557     AKia    G    A        0      0        2 
  16 chr16_18760557     AOna    G    A        0      0        2 
  16 chr16_18760557     ASom    G    A        0      0        2 
  16 chr16_18760557     HCab    G    A        1      2        2 
  16 chr16_18760557     HPrz    G    A        1      2        2 
  16 chr16_18760557     ZBoe    G    A        0      0        2 
  16 chr16_18760557     ZGre    G    A        0      0        2 
  16 chr16_18760557     ZHar    G    A        0      0        2 
  16 chr16_18760557   Sample    G    A        0      0        2 
  16 chr16_18761178     AAsi    A    G        0      0        2 
  16 chr16_18761178     AKia    A    G        0      0        2 
  16 chr16_18761178     AOna    A    G        0      0        2 
  16 chr16_18761178     ASom    A    G        0      0        2 
  16 chr16_18761178     HCab    A    G        0      0        2 
  16 chr16_18761178     HPrz    A    G        0      0        2 
  16 chr16_18761178     ZBoe    A    G        0      0        2 
  16 chr16_18761178     ZGre    A    G        0      0        2 
  16 chr16_18761178     ZHar    A    G        1      2        2 
  16 chr16_18761178   Sample    A    G        0      0        2 
  16 chr16_18762119     AAsi    T    C        0      0        2 
  16 chr16_18762119     AKia    T    C        0      0        2 
  16 chr16_18762119     AOna    T    C        0      0        2 
  16 chr16_18762119     ASom    T    C        0      0        2 
  16 chr16_18762119     HCab    T    C        0      0        2 
  16 chr16_18762119     HPrz    T    C        0      0        2 
  16 chr16_18762119     ZBoe    T    C        0      0        2 
  16 chr16_18762119     ZGre    T    C        0      0        2 
  16 chr16_18762119     ZHar    T    C        1      2        2 
  16 chr16_18762119   Sample    T    C        0      0        2 
  16 chr16_18765327     AAsi    G    A        0      0        2 
  16 chr16_18765327     AKia    G    A        0      0        2 
  16 chr16_18765327     AOna    G    A        0      0        2 
  16 chr16_18765327     ASom    G    A        0      0        2 
  16 chr16_18765327     HCab    G    A        0      0        2 
  16 chr16_18765327     HPrz    G    A        0      0        2 
  16 chr16_18765327     ZBoe    G    A        1      2        2 
  16 chr16_18765327     ZGre    G    A        1      2        2 
  16 chr16_18765327     ZHar    G    A        0      0        2 
  16 chr16_18765327   Sample    G    A        0      0        2 
  16 chr16_18765764     AAsi    G    A        0      0        2 
  16 chr16_18765764     AKia    G    A        0      0        2 
  16 chr16_18765764     AOna    G    A        0      0        2 
  16 chr16_18765764     ASom    G    A        0      0        2 
  16 chr16_18765764     HCab    G    A        1      2        2 
  16 chr16_18765764     HPrz    G    A        1      2        2 
  16 chr16_18765764     ZBoe    G    A        0      0        2 
  16 chr16_18765764     ZGre    G    A        0      0        2 
  16 chr16_18765764     ZHar    G    A        0      0        2 
  16 chr16_18765764   Sample    G    A        0      0        2 
  16 chr16_18774623     AAsi    T    C        0      0        2 
  16 chr16_18774623     AKia    T    C        0      0        2 
  16 chr16_18774623     AOna    T    C        0      0        2 
  16 chr16_18774623     ASom    T    C        0      0        2 
  16 chr16_18774623     HCab    T    C        1      2        2 
  16 chr16_18774623     HPrz    T    C        1      2        2 
  16 chr16_18774623     ZBoe    T    C        0      0        2 
  16 chr16_18774623     ZGre    T    C        0      0        2 
  16 chr16_18774623     ZHar    T    C        0      0        2 
  16 chr16_18774623   Sample    T    C        0      0        2 
  16 chr16_18778749     AAsi    A    G        0      0        2 
  16 chr16_18778749     AKia    A    G        1      2        2 
  16 chr16_18778749     AOna    A    G      0.5      1        2 
  16 chr16_18778749     ASom    A    G        0      0        2 
  16 chr16_18778749     HCab    A    G        0      0        2 
  16 chr16_18778749     HPrz    A    G        0      0        2 
  16 chr16_18778749     ZBoe    A    G        0      0        2 
  16 chr16_18778749     ZGre    A    G        0      0        2 
  16 chr16_18778749     ZHar    A    G        0      0        2 
  16 chr16_18778749   Sample    A    G        0      0        2 
  16 chr16_18778768     AAsi    A    G        0      0        2 
  16 chr16_18778768     AKia    A    G        0      0        2 
  16 chr16_18778768     AOna    A    G        0      0        2 
  16 chr16_18778768     ASom    A    G        0      0        2 
  16 chr16_18778768     HCab    A    G        0      0        2 
  16 chr16_18778768     HPrz    A    G        0      0        2 
  16 chr16_18778768     ZBoe    A    G        0      0        2 
  16 chr16_18778768     ZGre    A    G        1      2        2 
  16 chr16_18778768     ZHar    A    G        0      0        2 
  16 chr16_18778768   Sample    A    G        0      0        2 
  16 chr16_18785786     AAsi    T    C        0      0        2 
  16 chr16_18785786     AKia    T    C        0      0        2 
  16 chr16_18785786     AOna    T    C        0      0        2 
  16 chr16_18785786     ASom    T    C        0      0        2 
  16 chr16_18785786     HCab    T    C        0      0        2 
  16 chr16_18785786     HPrz    T    C        0      0        2 
  16 chr16_18785786     ZBoe    T    C        0      0        2 
  16 chr16_18785786     ZGre    T    C      0.5      1        2 
  16 chr16_18785786     ZHar    T    C        0      0        2 
  16 chr16_18785786   Sample    T    C        0      0        2 
  16 chr16_18787952     AAsi    T    C        0      0        2 
  16 chr16_18787952     AKia    T    C        0      0        2 
  16 chr16_18787952     AOna    T    C        0      0        2 
  16 chr16_18787952     ASom    T    C        0      0        2 
  16 chr16_18787952     HCab    T    C        0      0        2 
  16 chr16_18787952     HPrz    T    C        0      0        2 
  16 chr16_18787952     ZBoe    T    C        0      0        2 
  16 chr16_18787952     ZGre    T    C        0      0        2 
  16 chr16_18787952     ZHar    T    C        1      2        2 
  16 chr16_18787952   Sample    T    C        0      0        2 
  16 chr16_18796199     AAsi    T    C        0      0        2 
  16 chr16_18796199     AKia    T    C        0      0        2 
  16 chr16_18796199     AOna    T    C        0      0        2 
  16 chr16_18796199     ASom    T    C        0      0        2 
  16 chr16_18796199     HCab    T    C      0.5      1        2 
  16 chr16_18796199     HPrz    T    C        0      0        2 
  16 chr16_18796199     ZBoe    T    C        0      0        2 
  16 chr16_18796199     ZGre    T    C        0      0        2 
  16 chr16_18796199     ZHar    T    C        0      0        2 
  16 chr16_18796199   Sample    T    C        0      0        2 
  16 chr16_18802006     AAsi    G    T        0      0        2 
  16 chr16_18802006     AKia    G    T        0      0        2 
  16 chr16_18802006     AOna    G    T        0      0        2 
  16 chr16_18802006     ASom    G    T        0      0        2 
  16 chr16_18802006     HCab    G    T        0      0        2 
  16 chr16_18802006     HPrz    G    T        0      0        2 
  16 chr16_18802006     ZBoe    G    T      0.5      1        2 
  16 chr16_18802006     ZGre    G    T        0      0        2 
  16 chr16_18802006     ZHar    G    T        0      0        2 
  16 chr16_18802006   Sample    G    T        0      0        2 
  16 chr16_18803957     AAsi    T    C        1      2        2 
  16 chr16_18803957     AKia    T    C        0      0        2 
  16 chr16_18803957     AOna    T    C        0      0        2 
  16 chr16_18803957     ASom    T    C        1      2        2 
  16 chr16_18803957     HCab    T    C        0      0        2 
  16 chr16_18803957     HPrz    T    C        0      0        2 
  16 chr16_18803957     ZBoe    T    C        0      0        2 
  16 chr16_18803957     ZGre    T    C        0      0        2 
  16 chr16_18803957     ZHar    T    C        0      0        2 
  16 chr16_18803957   Sample    T    C        1      2        2 
  16 chr16_18814875     AAsi    C    A        0      0        2 
  16 chr16_18814875     AKia    C    A        1      2        2 
  16 chr16_18814875     AOna    C    A        0      0        2 
  16 chr16_18814875     ASom    C    A        0      0        2 
  16 chr16_18814875     HCab    C    A        0      0        2 
  16 chr16_18814875     HPrz    C    A        0      0        2 
  16 chr16_18814875     ZBoe    C    A        0      0        2 
  16 chr16_18814875     ZGre    C    A        0      0        2 
  16 chr16_18814875     ZHar    C    A        0      0        2 
  16 chr16_18814875   Sample    C    A        0      0        2 
  16 chr16_18815031     AAsi    A    T        0      0        2 
  16 chr16_18815031     AKia    A    T        0      0        2 
  16 chr16_18815031     AOna    A    T        0      0        2 
  16 chr16_18815031     ASom    A    T        0      0        2 
  16 chr16_18815031     HCab    A    T        1      2        2 
  16 chr16_18815031     HPrz    A    T        1      2        2 
  16 chr16_18815031     ZBoe    A    T        0      0        2 
  16 chr16_18815031     ZGre    A    T        0      0        2 
  16 chr16_18815031     ZHar    A    T        0      0        2 
  16 chr16_18815031   Sample    A    T        0      0        2 
  16 chr16_18817201     AAsi    C    T        0      0        2 
  16 chr16_18817201     AKia    C    T        0      0        2 
  16 chr16_18817201     AOna    C    T        0      0        2 
  16 chr16_18817201     ASom    C    T        0      0        2 
  16 chr16_18817201     HCab    C    T      0.5      1        2 
  16 chr16_18817201     HPrz    C    T      0.5      1        2 
  16 chr16_18817201     ZBoe    C    T        0      0        2 
  16 chr16_18817201     ZGre    C    T        0      0        2 
  16 chr16_18817201     ZHar    C    T        0      0        2 
  16 chr16_18817201   Sample    C    T        0      0        2 
  16 chr16_18820876     AAsi    C    T        0      0        2 
  16 chr16_18820876     AKia    C    T        0      0        2 
  16 chr16_18820876     AOna    C    T      0.5      1        2 
  16 chr16_18820876     ASom    C    T        0      0        2 
  16 chr16_18820876     HCab    C    T        0      0        2 
  16 chr16_18820876     HPrz    C    T        0      0        2 
  16 chr16_18820876     ZBoe    C    T        0      0        2 
  16 chr16_18820876     ZGre    C    T        0      0        2 
  16 chr16_18820876     ZHar    C    T        0      0        2 
  16 chr16_18820876   Sample    C    T        0      0        2 
  16 chr16_18822428     AAsi    C    T        1      2        2 
  16 chr16_18822428     AKia    C    T        0      0        2 
  16 chr16_18822428     AOna    C    T        0      0        2 
  16 chr16_18822428     ASom    C    T        1      2        2 
  16 chr16_18822428     HCab    C    T        0      0        2 
  16 chr16_18822428     HPrz    C    T        0      0        2 
  16 chr16_18822428     ZBoe    C    T        0      0        2 
  16 chr16_18822428     ZGre    C    T        0      0        2 
  16 chr16_18822428     ZHar    C    T        0      0        2 
  16 chr16_18822428   Sample    C    T        1      2        2 
  16 chr16_18825029     AAsi    T    C        0      0        2 
  16 chr16_18825029     AKia    T    C        0      0        2 
  16 chr16_18825029     AOna    T    C        0      0        2 
  16 chr16_18825029     ASom    T    C        0      0        2 
  16 chr16_18825029     HCab    T    C        0      0        2 
  16 chr16_18825029     HPrz    T    C        0      0        2 
  16 chr16_18825029     ZBoe    T    C        0      0        2 
  16 chr16_18825029     ZGre    T    C        0      0        2 
  16 chr16_18825029     ZHar    T    C      0.5      1        2 
  16 chr16_18825029   Sample    T    C        0      0        2 
  16 chr16_18831729     AAsi    A    G        0      0        2 
  16 chr16_18831729     AKia    A    G        0      0        2 
  16 chr16_18831729     AOna    A    G        0      0        2 
  16 chr16_18831729     ASom    A    G        0      0        2 
  16 chr16_18831729     HCab    A    G        0      0        2 
  16 chr16_18831729     HPrz    A    G        0      0        2 
  16 chr16_18831729     ZBoe    A    G        0      0        2 
  16 chr16_18831729     ZGre    A    G        0      0        2 
  16 chr16_18831729     ZHar    A    G        1      2        2 
  16 chr16_18831729   Sample    A    G        0      0        2 
  16 chr16_18835495     AAsi    G    A        0      0        2 
  16 chr16_18835495     AKia    G    A        0      0        2 
  16 chr16_18835495     AOna    G    A        0      0        2 
  16 chr16_18835495     ASom    G    A        0      0        2 
  16 chr16_18835495     HCab    G    A        1      2        2 
  16 chr16_18835495     HPrz    G    A        1      2        2 
  16 chr16_18835495     ZBoe    G    A        0      0        2 
  16 chr16_18835495     ZGre    G    A        0      0        2 
  16 chr16_18835495     ZHar    G    A        0      0        2 
  16 chr16_18835495   Sample    G    A        0      0        2 
  16 chr16_18840227     AAsi    A    G        0      0        2 
  16 chr16_18840227     AKia    A    G        0      0        2 
  16 chr16_18840227     AOna    A    G        0      0        2 
  16 chr16_18840227     ASom    A    G        0      0        2 
  16 chr16_18840227     HCab    A    G        0      0        2 
  16 chr16_18840227     HPrz    A    G        0      0        2 
  16 chr16_18840227     ZBoe    A    G        0      0        2 
  16 chr16_18840227     ZGre    A    G        0      0        2 
  16 chr16_18840227     ZHar    A    G        1      2        2 
  16 chr16_18840227   Sample    A    G        0      0        2 
  16 chr16_18843968     AAsi    T    C        0      0        2 
  16 chr16_18843968     AKia    T    C        0      0        2 
  16 chr16_18843968     AOna    T    C        1      2        2 
  16 chr16_18843968     ASom    T    C        0      0        2 
  16 chr16_18843968     HCab    T    C        0      0        2 
  16 chr16_18843968     HPrz    T    C        0      0        2 
  16 chr16_18843968     ZBoe    T    C        0      0        2 
  16 chr16_18843968     ZGre    T    C        0      0        2 
  16 chr16_18843968     ZHar    T    C        0      0        2 
  16 chr16_18843968   Sample    T    C        0      0        2 
  16 chr16_18847083     AAsi    T    C        1      2        2 
  16 chr16_18847083     AKia    T    C        0      0        2 
  16 chr16_18847083     AOna    T    C        0      0        2 
  16 chr16_18847083     ASom    T    C      0.5      1        2 
  16 chr16_18847083     HCab    T    C        0      0        2 
  16 chr16_18847083     HPrz    T    C        0      0        2 
  16 chr16_18847083     ZBoe    T    C        0      0        2 
  16 chr16_18847083     ZGre    T    C        0      0        2 
  16 chr16_18847083     ZHar    T    C        0      0        2 
  16 chr16_18847083   Sample    T    C        1      2        2 
  16 chr16_18847898     AAsi    C    T        0      0        2 
  16 chr16_18847898     AKia    C    T        0      0        2 
  16 chr16_18847898     AOna    C    T        0      0        2 
  16 chr16_18847898     ASom    C    T        0      0        2 
  16 chr16_18847898     HCab    C    T        0      0        2 
  16 chr16_18847898     HPrz    C    T        0      0        2 
  16 chr16_18847898     ZBoe    C    T        0      0        2 
  16 chr16_18847898     ZGre    C    T        1      2        2 
  16 chr16_18847898     ZHar    C    T        0      0        2 
  16 chr16_18847898   Sample    C    T        0      0        2 
  16 chr16_18851537     AAsi    G    A        0      0        2 
  16 chr16_18851537     AKia    G    A      0.5      1        2 
  16 chr16_18851537     AOna    G    A        0      0        2 
  16 chr16_18851537     ASom    G    A        0      0        2 
  16 chr16_18851537     HCab    G    A        0      0        2 
  16 chr16_18851537     HPrz    G    A        0      0        2 
  16 chr16_18851537     ZBoe    G    A        0      0        2 
  16 chr16_18851537     ZGre    G    A        0      0        2 
  16 chr16_18851537     ZHar    G    A        0      0        2 
  16 chr16_18851537   Sample    G    A        0      0        2 
  16 chr16_18855287     AAsi    A    G        0      0        2 
  16 chr16_18855287     AKia    A    G        0      0        2 
  16 chr16_18855287     AOna    A    G        0      0        2 
  16 chr16_18855287     ASom    A    G        0      0        2 
  16 chr16_18855287     HCab    A    G        0      0        2 
  16 chr16_18855287     HPrz    A    G        0      0        2 
  16 chr16_18855287     ZBoe    A    G        0      0        2 
  16 chr16_18855287     ZGre    A    G      0.5      1        2 
  16 chr16_18855287     ZHar    A    G        0      0        2 
  16 chr16_18855287   Sample    A    G        0      0        2 
  16 chr16_18864561     AAsi    C    A        0      0        2 
  16 chr16_18864561     AKia    C    A        1      2        2 
  16 chr16_18864561     AOna    C    A        0      0        2 
  16 chr16_18864561     ASom    C    A        0      0        2 
  16 chr16_18864561     HCab    C    A        0      0        2 
  16 chr16_18864561     HPrz    C    A        0      0        2 
  16 chr16_18864561     ZBoe    C    A        0      0        2 
  16 chr16_18864561     ZGre    C    A        0      0        2 
  16 chr16_18864561     ZHar    C    A        0      0        2 
  16 chr16_18864561   Sample    C    A        0      0        2 
  16 chr16_18889324     AAsi    A    G        0      0        2 
  16 chr16_18889324     AKia    A    G        0      0        2 
  16 chr16_18889324     AOna    A    G        0      0        2 
  16 chr16_18889324     ASom    A    G        0      0        2 
  16 chr16_18889324     HCab    A    G        0      0        2 
  16 chr16_18889324     HPrz    A    G        0      0        2 
  16 chr16_18889324     ZBoe    A    G      0.5      1        2 
  16 chr16_18889324     ZGre    A    G        0      0        2 
  16 chr16_18889324     ZHar    A    G        0      0        2 
  16 chr16_18889324   Sample    A    G        0      0        2 
  16 chr16_18890492     AAsi    T    A        0      0        2 
  16 chr16_18890492     AKia    T    A        0      0        2 
  16 chr16_18890492     AOna    T    A        0      0        2 
  16 chr16_18890492     ASom    T    A        0      0        2 
  16 chr16_18890492     HCab    T    A        1      2        2 
  16 chr16_18890492     HPrz    T    A        1      2        2 
  16 chr16_18890492     ZBoe    T    A        0      0        2 
  16 chr16_18890492     ZGre    T    A        0      0        2 
  16 chr16_18890492     ZHar    T    A        0      0        2 
  16 chr16_18890492   Sample    T    A        0      0        2 
  16 chr16_18892200     AAsi    G    C        0      0        2 
  16 chr16_18892200     AKia    G    C        0      0        2 
  16 chr16_18892200     AOna    G    C        0      0        2 
  16 chr16_18892200     ASom    G    C        0      0        2 
  16 chr16_18892200     HCab    G    C        0      0        2 
  16 chr16_18892200     HPrz    G    C        0      0        2 
  16 chr16_18892200     ZBoe    G    C        1      2        2 
  16 chr16_18892200     ZGre    G    C        1      2        2 
  16 chr16_18892200     ZHar    G    C        1      2        2 
  16 chr16_18892200   Sample    G    C        0      0        2 
  16 chr16_18894903     AAsi    A    G        0      0        2 
  16 chr16_18894903     AKia    A    G        0      0        2 
  16 chr16_18894903     AOna    A    G        0      0        2 
  16 chr16_18894903     ASom    A    G        0      0        2 
  16 chr16_18894903     HCab    A    G        0      0        2 
  16 chr16_18894903     HPrz    A    G        0      0        2 
  16 chr16_18894903     ZBoe    A    G        0      0        2 
  16 chr16_18894903     ZGre    A    G        0      0        2 
  16 chr16_18894903     ZHar    A    G      0.5      1        2 
  16 chr16_18894903   Sample    A    G        0      0        2 
  16 chr16_18900714     AAsi    G    C        0      0        2 
  16 chr16_18900714     AKia    G    C        0      0        2 
  16 chr16_18900714     AOna    G    C        0      0        2 
  16 chr16_18900714     ASom    G    C        0      0        2 
  16 chr16_18900714     HCab    G    C        1      2        2 
  16 chr16_18900714     HPrz    G    C        1      2        2 
  16 chr16_18900714     ZBoe    G    C        0      0        2 
  16 chr16_18900714     ZGre    G    C        0      0        2 
  16 chr16_18900714     ZHar    G    C        0      0        2 
  16 chr16_18900714   Sample    G    C        0      0        2 
  16 chr16_18900785     AAsi    A    C        0      0        2 
  16 chr16_18900785     AKia    A    C        1      2        2 
  16 chr16_18900785     AOna    A    C        0      0        2 
  16 chr16_18900785     ASom    A    C        0      0        2 
  16 chr16_18900785     HCab    A    C        0      0        2 
  16 chr16_18900785     HPrz    A    C        0      0        2 
  16 chr16_18900785     ZBoe    A    C        0      0        2 
  16 chr16_18900785     ZGre    A    C        0      0        2 
  16 chr16_18900785     ZHar    A    C        0      0        2 
  16 chr16_18900785   Sample    A    C        0      0        2 
  16 chr16_18903500     AAsi    G    A        0      0        2 
  16 chr16_18903500     AKia    G    A        0      0        2 
  16 chr16_18903500     AOna    G    A        0      0        2 
  16 chr16_18903500     ASom    G    A        0      0        2 
  16 chr16_18903500     HCab    G    A        1      2        2 
  16 chr16_18903500     HPrz    G    A        1      2        2 
  16 chr16_18903500     ZBoe    G    A        0      0        2 
  16 chr16_18903500     ZGre    G    A        0      0        2 
  16 chr16_18903500     ZHar    G    A        0      0        2 
  16 chr16_18903500   Sample    G    A        0      0        2 
  16 chr16_18904344     AAsi    C    G        0      0        2 
  16 chr16_18904344     AKia    C    G        0      0        2 
  16 chr16_18904344     AOna    C    G        0      0        2 
  16 chr16_18904344     ASom    C    G        0      0        2 
  16 chr16_18904344     HCab    C    G        1      2        2 
  16 chr16_18904344     HPrz    C    G        1      2        2 
  16 chr16_18904344     ZBoe    C    G        0      0        2 
  16 chr16_18904344     ZGre    C    G        0      0        2 
  16 chr16_18904344     ZHar    C    G        0      0        2 
  16 chr16_18904344   Sample    C    G        0      0        2 
  16 chr16_18908852     AAsi    T    G        1      2        2 
  16 chr16_18908852     AKia    T    G        0      0        2 
  16 chr16_18908852     AOna    T    G        0      0        2 
  16 chr16_18908852     ASom    T    G      0.5      1        2 
  16 chr16_18908852     HCab    T    G        0      0        2 
  16 chr16_18908852     HPrz    T    G        0      0        2 
  16 chr16_18908852     ZBoe    T    G        0      0        2 
  16 chr16_18908852     ZGre    T    G        0      0        2 
  16 chr16_18908852     ZHar    T    G        0      0        2 
  16 chr16_18908852   Sample    T    G        1      2        2 
  16 chr16_18911019     AAsi    C    T        0      0        2 
  16 chr16_18911019     AKia    C    T        0      0        2 
  16 chr16_18911019     AOna    C    T        0      0        2 
  16 chr16_18911019     ASom    C    T        0      0        2 
  16 chr16_18911019     HCab    C    T        0      0        2 
  16 chr16_18911019     HPrz    C    T        0      0        2 
  16 chr16_18911019     ZBoe    C    T        0      0        2 
  16 chr16_18911019     ZGre    C    T        0      0        2 
  16 chr16_18911019     ZHar    C    T      0.5      1        2 
  16 chr16_18911019   Sample    C    T        0      0        2 
  16 chr16_18926904     AAsi    G    A        0      0        2 
  16 chr16_18926904     AKia    G    A        0      0        2 
  16 chr16_18926904     AOna    G    A        0      0        2 
  16 chr16_18926904     ASom    G    A        0      0        2 
  16 chr16_18926904     HCab    G    A        1      2        2 
  16 chr16_18926904     HPrz    G    A        1      2        2 
  16 chr16_18926904     ZBoe    G    A        0      0        2 
  16 chr16_18926904     ZGre    G    A        0      0        2 
  16 chr16_18926904     ZHar    G    A        0      0        2 
  16 chr16_18926904   Sample    G    A        0      0        2 
  16 chr16_18945086     AAsi    A    C        0      0        2 
  16 chr16_18945086     AKia    A    C        0      0        2 
  16 chr16_18945086     AOna    A    C        0      0        2 
  16 chr16_18945086     ASom    A    C        0      0        2 
  16 chr16_18945086     HCab    A    C        0      0        2 
  16 chr16_18945086     HPrz    A    C      0.5      1        2 
  16 chr16_18945086     ZBoe    A    C        0      0        2 
  16 chr16_18945086     ZGre    A    C        0      0        2 
  16 chr16_18945086     ZHar    A    C        0      0        2 
  16 chr16_18945086   Sample    A    C        0      0        2 
  16 chr16_18962994     AAsi    G    A        0      0        2 
  16 chr16_18962994     AKia    G    A        0      0        2 
  16 chr16_18962994     AOna    G    A        0      0        2 
  16 chr16_18962994     ASom    G    A        0      0        2 
  16 chr16_18962994     HCab    G    A        1      2        2 
  16 chr16_18962994     HPrz    G    A        1      2        2 
  16 chr16_18962994     ZBoe    G    A        0      0        2 
  16 chr16_18962994     ZGre    G    A        0      0        2 
  16 chr16_18962994     ZHar    G    A        0      0        2 
  16 chr16_18962994   Sample    G    A        0      0        2 
  16 chr16_18971428     AAsi    T    C        0      0        2 
  16 chr16_18971428     AKia    T    C        0      0        2 
  16 chr16_18971428     AOna    T    C        0      0        2 
  16 chr16_18971428     ASom    T    C        0      0        2 
  16 chr16_18971428     HCab    T    C        0      0        2 
  16 chr16_18971428     HPrz    T    C        0      0        2 
  16 chr16_18971428     ZBoe    T    C        0      0        2 
  16 chr16_18971428     ZGre    T    C        0      0        2 
  16 chr16_18971428     ZHar    T    C        1      2        2 
  16 chr16_18971428   Sample    T    C        0      0        2 
  16 chr16_18973484     AAsi    A    G        0      0        2 
  16 chr16_18973484     AKia    A    G        0      0        2 
  16 chr16_18973484     AOna    A    G        1      2        2 
  16 chr16_18973484     ASom    A    G        0      0        2 
  16 chr16_18973484     HCab    A    G        0      0        2 
  16 chr16_18973484     HPrz    A    G        0      0        2 
  16 chr16_18973484     ZBoe    A    G        1      2        2 
  16 chr16_18973484     ZGre    A    G        1      2        2 
  16 chr16_18973484     ZHar    A    G        1      2        2 
  16 chr16_18973484   Sample    A    G        0      0        2 
  16 chr16_18973580     AAsi    T    C        0      0        2 
  16 chr16_18973580     AKia    T    C        0      0        2 
  16 chr16_18973580     AOna    T    C        0      0        2 
  16 chr16_18973580     ASom    T    C        0      0        2 
  16 chr16_18973580     HCab    T    C        0      0        2 
  16 chr16_18973580     HPrz    T    C        0      0        2 
  16 chr16_18973580     ZBoe    T    C        0      0        2 
  16 chr16_18973580     ZGre    T    C        0      0        2 
  16 chr16_18973580     ZHar    T    C        1      2        2 
  16 chr16_18973580   Sample    T    C        0      0        2 
  16 chr16_18978470     AAsi    T    C        0      0        2 
  16 chr16_18978470     AKia    T    C        0      0        2 
  16 chr16_18978470     AOna    T    C      0.5      1        2 
  16 chr16_18978470     ASom    T    C        0      0        2 
  16 chr16_18978470     HCab    T    C        0      0        2 
  16 chr16_18978470     HPrz    T    C        0      0        2 
  16 chr16_18978470     ZBoe    T    C        0      0        2 
  16 chr16_18978470     ZGre    T    C        0      0        2 
  16 chr16_18978470     ZHar    T    C        0      0        2 
  16 chr16_18978470   Sample    T    C        0      0        2 
  16 chr16_18990299     AAsi    T    C        0      0        2 
  16 chr16_18990299     AKia    T    C        0      0        2 
  16 chr16_18990299     AOna    T    C        0      0        2 
  16 chr16_18990299     ASom    T    C        0      0        2 
  16 chr16_18990299     HCab    T    C      0.5      1        2 
  16 chr16_18990299     HPrz    T    C      0.5      1        2 
  16 chr16_18990299     ZBoe    T    C        0      0        2 
  16 chr16_18990299     ZGre    T    C        0      0        2 
  16 chr16_18990299     ZHar    T    C        0      0        2 
  16 chr16_18990299   Sample    T    C        0      0        2 
  16 chr16_18993192     AAsi    A    G        0      0        2 
  16 chr16_18993192     AKia    A    G        0      0        2 
  16 chr16_18993192     AOna    A    G        0      0        2 
  16 chr16_18993192     ASom    A    G        0      0        2 
  16 chr16_18993192     HCab    A    G        0      0        2 
  16 chr16_18993192     HPrz    A    G        0      0        2 
  16 chr16_18993192     ZBoe    A    G      0.5      1        2 
  16 chr16_18993192     ZGre    A    G        0      0        2 
  16 chr16_18993192     ZHar    A    G        0      0        2 
  16 chr16_18993192   Sample    A    G        0      0        2 
  16 chr16_18996860     AAsi    C    G        1      2        2 
  16 chr16_18996860     AKia    C    G        0      0        2 
  16 chr16_18996860     AOna    C    G        0      0        2 
  16 chr16_18996860     ASom    C    G        1      2        2 
  16 chr16_18996860     HCab    C    G        0      0        2 
  16 chr16_18996860     HPrz    C    G        0      0        2 
  16 chr16_18996860     ZBoe    C    G        0      0        2 
  16 chr16_18996860     ZGre    C    G        0      0        2 
  16 chr16_18996860     ZHar    C    G        0      0        2 
  16 chr16_18996860   Sample    C    G        1      2        2 
  16 chr16_18999287     AAsi    G    C        0      0        2 
  16 chr16_18999287     AKia    G    C        0      0        2 
  16 chr16_18999287     AOna    G    C        0      0        2 
  16 chr16_18999287     ASom    G    C        0      0        2 
  16 chr16_18999287     HCab    G    C        0      0        2 
  16 chr16_18999287     HPrz    G    C        0      0        2 
  16 chr16_18999287     ZBoe    G    C      0.5      1        2 
  16 chr16_18999287     ZGre    G    C        0      0        2 
  16 chr16_18999287     ZHar    G    C        0      0        2 
  16 chr16_18999287   Sample    G    C        0      0        2 
  16 chr16_18999566     AAsi    C    T        0      0        2 
  16 chr16_18999566     AKia    C    T        0      0        2 
  16 chr16_18999566     AOna    C    T        0      0        2 
  16 chr16_18999566     ASom    C    T        0      0        2 
  16 chr16_18999566     HCab    C    T        1      2        2 
  16 chr16_18999566     HPrz    C    T        1      2        2 
  16 chr16_18999566     ZBoe    C    T        0      0        2 
  16 chr16_18999566     ZGre    C    T        0      0        2 
  16 chr16_18999566     ZHar    C    T        0      0        2 
  16 chr16_18999566   Sample    C    T        0      0        2 
  16 chr16_19000960     AAsi    C    T        0      0        2 
  16 chr16_19000960     AKia    C    T        0      0        2 
  16 chr16_19000960     AOna    C    T      0.5      1        2 
  16 chr16_19000960     ASom    C    T        0      0        2 
  16 chr16_19000960     HCab    C    T        0      0        2 
  16 chr16_19000960     HPrz    C    T        0      0        2 
  16 chr16_19000960     ZBoe    C    T        0      0        2 
  16 chr16_19000960     ZGre    C    T        0      0        2 
  16 chr16_19000960     ZHar    C    T        0      0        2 
  16 chr16_19000960   Sample    C    T        0      0        2 
  16 chr16_19002978     AAsi    T    C        0      0        2 
  16 chr16_19002978     AKia    T    C        0      0        2 
  16 chr16_19002978     AOna    T    C        0      0        2 
  16 chr16_19002978     ASom    T    C        0      0        2 
  16 chr16_19002978     HCab    T    C        0      0        2 
  16 chr16_19002978     HPrz    T    C        0      0        2 
  16 chr16_19002978     ZBoe    T    C        0      0        2 
  16 chr16_19002978     ZGre    T    C      0.5      1        2 
  16 chr16_19002978     ZHar    T    C        0      0        2 
  16 chr16_19002978   Sample    T    C        0      0        2 
  16 chr16_19004683     AAsi    G    C        0      0        2 
  16 chr16_19004683     AKia    G    C        0      0        2 
  16 chr16_19004683     AOna    G    C        0      0        2 
  16 chr16_19004683     ASom    G    C        0      0        2 
  16 chr16_19004683     HCab    G    C        0      0        2 
  16 chr16_19004683     HPrz    G    C        0      0        2 
  16 chr16_19004683     ZBoe    G    C        0      0        2 
  16 chr16_19004683     ZGre    G    C        1      2        2 
  16 chr16_19004683     ZHar    G    C        0      0        2 
  16 chr16_19004683   Sample    G    C        0      0        2 
  16 chr16_19005885     AAsi    C    T        0      0        2 
  16 chr16_19005885     AKia    C    T        0      0        2 
  16 chr16_19005885     AOna    C    T        0      0        2 
  16 chr16_19005885     ASom    C    T        0      0        2 
  16 chr16_19005885     HCab    C    T        0      0        2 
  16 chr16_19005885     HPrz    C    T        0      0        2 
  16 chr16_19005885     ZBoe    C    T        0      0        2 
  16 chr16_19005885     ZGre    C    T      0.5      1        2 
  16 chr16_19005885     ZHar    C    T        0      0        2 
  16 chr16_19005885   Sample    C    T        0      0        2 
  16 chr16_19006353     AAsi    A    G        0      0        2 
  16 chr16_19006353     AKia    A    G      0.5      1        2 
  16 chr16_19006353     AOna    A    G      0.5      1        2 
  16 chr16_19006353     ASom    A    G        0      0        2 
  16 chr16_19006353     HCab    A    G        0      0        2 
  16 chr16_19006353     HPrz    A    G        0      0        2 
  16 chr16_19006353     ZBoe    A    G        0      0        2 
  16 chr16_19006353     ZGre    A    G        0      0        2 
  16 chr16_19006353     ZHar    A    G        0      0        2 
  16 chr16_19006353   Sample    A    G        0      0        2 
  16 chr16_19011069     AAsi    G    A        0      0        2 
  16 chr16_19011069     AKia    G    A        0      0        2 
  16 chr16_19011069     AOna    G    A        0      0        2 
  16 chr16_19011069     ASom    G    A        0      0        2 
  16 chr16_19011069     HCab    G    A        0      0        2 
  16 chr16_19011069     HPrz    G    A        0      0        2 
  16 chr16_19011069     ZBoe    G    A      0.5      1        2 
  16 chr16_19011069     ZGre    G    A        0      0        2 
  16 chr16_19011069     ZHar    G    A        0      0        2 
  16 chr16_19011069   Sample    G    A        0      0        2 
  16 chr16_19011639     AAsi    C    T        0      0        2 
  16 chr16_19011639     AKia    C    T        0      0        2 
  16 chr16_19011639     AOna    C    T        0      0        2 
  16 chr16_19011639     ASom    C    T        0      0        2 
  16 chr16_19011639     HCab    C    T        1      2        2 
  16 chr16_19011639     HPrz    C    T        1      2        2 
  16 chr16_19011639     ZBoe    C    T        0      0        2 
  16 chr16_19011639     ZGre    C    T        0      0        2 
  16 chr16_19011639     ZHar    C    T        0      0        2 
  16 chr16_19011639   Sample    C    T        0      0        2 
  16 chr16_19013513     AAsi    A    C        0      0        2 
  16 chr16_19013513     AKia    A    C        0      0        2 
  16 chr16_19013513     AOna    A    C        0      0        2 
  16 chr16_19013513     ASom    A    C        0      0        2 
  16 chr16_19013513     HCab    A    C        1      2        2 
  16 chr16_19013513     HPrz    A    C        1      2        2 
  16 chr16_19013513     ZBoe    A    C        0      0        2 
  16 chr16_19013513     ZGre    A    C        0      0        2 
  16 chr16_19013513     ZHar    A    C        0      0        2 
  16 chr16_19013513   Sample    A    C        0      0        2 
  16 chr16_19014947     AAsi    T    C        0      0        2 
  16 chr16_19014947     AKia    T    C        0      0        2 
  16 chr16_19014947     AOna    T    C        0      0        2 
  16 chr16_19014947     ASom    T    C        0      0        2 
  16 chr16_19014947     HCab    T    C        0      0        2 
  16 chr16_19014947     HPrz    T    C        0      0        2 
  16 chr16_19014947     ZBoe    T    C        1      2        2 
  16 chr16_19014947     ZGre    T    C        0      0        2 
  16 chr16_19014947     ZHar    T    C        0      0        2 
  16 chr16_19014947   Sample    T    C        0      0        2 
  16 chr16_19019180     AAsi    C    T        0      0        2 
  16 chr16_19019180     AKia    C    T        1      2        2 
  16 chr16_19019180     AOna    C    T        1      2        2 
  16 chr16_19019180     ASom    C    T        0      0        2 
  16 chr16_19019180     HCab    C    T        0      0        2 
  16 chr16_19019180     HPrz    C    T        0      0        2 
  16 chr16_19019180     ZBoe    C    T        0      0        2 
  16 chr16_19019180     ZGre    C    T        0      0        2 
  16 chr16_19019180     ZHar    C    T        0      0        2 
  16 chr16_19019180   Sample    C    T        0      0        2 
  16 chr16_19022398     AAsi    A    T        0      0        2 
  16 chr16_19022398     AKia    A    T        0      0        2 
  16 chr16_19022398     AOna    A    T      0.5      1        2 
  16 chr16_19022398     ASom    A    T        0      0        2 
  16 chr16_19022398     HCab    A    T        0      0        2 
  16 chr16_19022398     HPrz    A    T        0      0        2 
  16 chr16_19022398     ZBoe    A    T        0      0        2 
  16 chr16_19022398     ZGre    A    T        0      0        2 
  16 chr16_19022398     ZHar    A    T        0      0        2 
  16 chr16_19022398   Sample    A    T        0      0        2 
  16 chr16_19023751     AAsi    T    C        0      0        2 
  16 chr16_19023751     AKia    T    C        1      2        2 
  16 chr16_19023751     AOna    T    C        0      0        2 
  16 chr16_19023751     ASom    T    C        0      0        2 
  16 chr16_19023751     HCab    T    C        0      0        2 
  16 chr16_19023751     HPrz    T    C        0      0        2 
  16 chr16_19023751     ZBoe    T    C        0      0        2 
  16 chr16_19023751     ZGre    T    C        0      0        2 
  16 chr16_19023751     ZHar    T    C        0      0        2 
  16 chr16_19023751   Sample    T    C        0      0        2 
  16 chr16_19026333     AAsi    T    C        1      2        2 
  16 chr16_19026333     AKia    T    C        0      0        2 
  16 chr16_19026333     AOna    T    C        0      0        2 
  16 chr16_19026333     ASom    T    C        0      0        2 
  16 chr16_19026333     HCab    T    C        0      0        2 
  16 chr16_19026333     HPrz    T    C        0      0        2 
  16 chr16_19026333     ZBoe    T    C        0      0        2 
  16 chr16_19026333     ZGre    T    C        0      0        2 
  16 chr16_19026333     ZHar    T    C        0      0        2 
  16 chr16_19026333   Sample    T    C        1      2        2 
  16 chr16_19062845     AAsi    T    C        0      0        2 
  16 chr16_19062845     AKia    T    C        0      0        2 
  16 chr16_19062845     AOna    T    C        0      0        2 
  16 chr16_19062845     ASom    T    C        0      0        2 
  16 chr16_19062845     HCab    T    C        0      0        2 
  16 chr16_19062845     HPrz    T    C        0      0        2 
  16 chr16_19062845     ZBoe    T    C      0.5      1        2 
  16 chr16_19062845     ZGre    T    C        0      0        2 
  16 chr16_19062845     ZHar    T    C        0      0        2 
  16 chr16_19062845   Sample    T    C        0      0        2 
  16 chr16_19068021     AAsi    C    T        0      0        2 
  16 chr16_19068021     AKia    C    T        0      0        2 
  16 chr16_19068021     AOna    C    T        0      0        2 
  16 chr16_19068021     ASom    C    T        0      0        2 
  16 chr16_19068021     HCab    C    T        0      0        2 
  16 chr16_19068021     HPrz    C    T        0      0        2 
  16 chr16_19068021     ZBoe    C    T        0      0        2 
  16 chr16_19068021     ZGre    C    T        1      2        2 
  16 chr16_19068021     ZHar    C    T        0      0        2 
  16 chr16_19068021   Sample    C    T        0      0        2 
  16 chr16_19069561     AAsi    A    G        0      0        2 
  16 chr16_19069561     AKia    A    G        0      0        2 
  16 chr16_19069561     AOna    A    G        0      0        2 
  16 chr16_19069561     ASom    A    G        0      0        2 
  16 chr16_19069561     HCab    A    G        0      0        2 
  16 chr16_19069561     HPrz    A    G        0      0        2 
  16 chr16_19069561     ZBoe    A    G        0      0        2 
  16 chr16_19069561     ZGre    A    G        1      2        2 
  16 chr16_19069561     ZHar    A    G        0      0        2 
  16 chr16_19069561   Sample    A    G        0      0        2 
  16 chr16_19070682     AAsi    G    A        0      0        2 
  16 chr16_19070682     AKia    G    A        0      0        2 
  16 chr16_19070682     AOna    G    A        0      0        2 
  16 chr16_19070682     ASom    G    A        0      0        2 
  16 chr16_19070682     HCab    G    A        0      0        2 
  16 chr16_19070682     HPrz    G    A        0      0        2 
  16 chr16_19070682     ZBoe    G    A      0.5      1        2 
  16 chr16_19070682     ZGre    G    A        0      0        2 
  16 chr16_19070682     ZHar    G    A        0      0        2 
  16 chr16_19070682   Sample    G    A        0      0        2 
  16 chr16_19074338     AAsi    A    G        0      0        2 
  16 chr16_19074338     AKia    A    G        0      0        2 
  16 chr16_19074338     AOna    A    G        0      0        2 
  16 chr16_19074338     ASom    A    G        1      2        2 
  16 chr16_19074338     HCab    A    G        0      0        2 
  16 chr16_19074338     HPrz    A    G        0      0        2 
  16 chr16_19074338     ZBoe    A    G        0      0        2 
  16 chr16_19074338     ZGre    A    G        0      0        2 
  16 chr16_19074338     ZHar    A    G        0      0        2 
  16 chr16_19074338   Sample    A    G        0      0        2 
  16 chr16_19085903     AAsi    A    G        1      2        2 
  16 chr16_19085903     AKia    A    G        0      0        2 
  16 chr16_19085903     AOna    A    G        0      0        2 
  16 chr16_19085903     ASom    A    G        1      2        2 
  16 chr16_19085903     HCab    A    G        0      0        2 
  16 chr16_19085903     HPrz    A    G        0      0        2 
  16 chr16_19085903     ZBoe    A    G        0      0        2 
  16 chr16_19085903     ZGre    A    G        0      0        2 
  16 chr16_19085903     ZHar    A    G        0      0        2 
  16 chr16_19085903   Sample    A    G        1      2        2 
  16 chr16_19087407     AAsi    T    C        0      0        2 
  16 chr16_19087407     AKia    T    C        0      0        2 
  16 chr16_19087407     AOna    T    C        0      0        2 
  16 chr16_19087407     ASom    T    C        0      0        2 
  16 chr16_19087407     HCab    T    C        0      0        2 
  16 chr16_19087407     HPrz    T    C        0      0        2 
  16 chr16_19087407     ZBoe    T    C      0.5      1        2 
  16 chr16_19087407     ZGre    T    C        0      0        2 
  16 chr16_19087407     ZHar    T    C        0      0        2 
  16 chr16_19087407   Sample    T    C        0      0        2 
  16 chr16_19088789     AAsi    T    C        0      0        2 
  16 chr16_19088789     AKia    T    C        0      0        2 
  16 chr16_19088789     AOna    T    C        0      0        2 
  16 chr16_19088789     ASom    T    C        0      0        2 
  16 chr16_19088789     HCab    T    C        1      2        2 
  16 chr16_19088789     HPrz    T    C        1      2        2 
  16 chr16_19088789     ZBoe    T    C        0      0        2 
  16 chr16_19088789     ZGre    T    C        0      0        2 
  16 chr16_19088789     ZHar    T    C        0      0        2 
  16 chr16_19088789   Sample    T    C        0      0        2 
  16 chr16_19090007     AAsi    C    A        0      0        2 
  16 chr16_19090007     AKia    C    A        0      0        2 
  16 chr16_19090007     AOna    C    A        0      0        2 
  16 chr16_19090007     ASom    C    A        0      0        2 
  16 chr16_19090007     HCab    C    A        0      0        2 
  16 chr16_19090007     HPrz    C    A        0      0        2 
  16 chr16_19090007     ZBoe    C    A        1      2        2 
  16 chr16_19090007     ZGre    C    A        0      0        2 
  16 chr16_19090007     ZHar    C    A        1      2        2 
  16 chr16_19090007   Sample    C    A        0      0        2 
  16 chr16_19099591     AAsi    T    C        1      2        2 
  16 chr16_19099591     AKia    T    C        1      2        2 
  16 chr16_19099591     AOna    T    C        1      2        2 
  16 chr16_19099591     ASom    T    C        1      2        2 
  16 chr16_19099591     HCab    T    C        0      0        2 
  16 chr16_19099591     HPrz    T    C        0      0        2 
  16 chr16_19099591     ZBoe    T    C        0      0        2 
  16 chr16_19099591     ZGre    T    C        0      0        2 
  16 chr16_19099591     ZHar    T    C        0      0        2 
  16 chr16_19099591   Sample    T    C        1      2        2 
  16 chr16_19104611     AAsi    A    C        0      0        2 
  16 chr16_19104611     AKia    A    C        0      0        2 
  16 chr16_19104611     AOna    A    C        0      0        2 
  16 chr16_19104611     ASom    A    C        0      0        2 
  16 chr16_19104611     HCab    A    C      0.5      1        2 
  16 chr16_19104611     HPrz    A    C        0      0        2 
  16 chr16_19104611     ZBoe    A    C        0      0        2 
  16 chr16_19104611     ZGre    A    C        0      0        2 
  16 chr16_19104611     ZHar    A    C        0      0        2 
  16 chr16_19104611   Sample    A    C        0      0        2 
  16 chr16_19111388     AAsi    A    G        0      0        2 
  16 chr16_19111388     AKia    A    G        0      0        2 
  16 chr16_19111388     AOna    A    G        0      0        2 
  16 chr16_19111388     ASom    A    G        0      0        2 
  16 chr16_19111388     HCab    A    G        0      0        2 
  16 chr16_19111388     HPrz    A    G        0      0        2 
  16 chr16_19111388     ZBoe    A    G        0      0        2 
  16 chr16_19111388     ZGre    A    G        0      0        2 
  16 chr16_19111388     ZHar    A    G      0.5      1        2 
  16 chr16_19111388   Sample    A    G        0      0        2 
  16 chr16_19116689     AAsi    A    G        0      0        2 
  16 chr16_19116689     AKia    A    G      0.5      1        2 
  16 chr16_19116689     AOna    A    G        0      0        2 
  16 chr16_19116689     ASom    A    G        0      0        2 
  16 chr16_19116689     HCab    A    G        0      0        2 
  16 chr16_19116689     HPrz    A    G        0      0        2 
  16 chr16_19116689     ZBoe    A    G        0      0        2 
  16 chr16_19116689     ZGre    A    G        0      0        2 
  16 chr16_19116689     ZHar    A    G        0      0        2 
  16 chr16_19116689   Sample    A    G        0      0        2 
  16 chr16_19122978     AAsi    G    T        0      0        2 
  16 chr16_19122978     AKia    G    T        1      2        2 
  16 chr16_19122978     AOna    G    T        1      2        2 
  16 chr16_19122978     ASom    G    T        0      0        2 
  16 chr16_19122978     HCab    G    T        0      0        2 
  16 chr16_19122978     HPrz    G    T        0      0        2 
  16 chr16_19122978     ZBoe    G    T        0      0        2 
  16 chr16_19122978     ZGre    G    T        0      0        2 
  16 chr16_19122978     ZHar    G    T        0      0        2 
  16 chr16_19122978   Sample    G    T        0      0        2 
  16 chr16_19123371     AAsi    T    C        0      0        2 
  16 chr16_19123371     AKia    T    C        0      0        2 
  16 chr16_19123371     AOna    T    C        0      0        2 
  16 chr16_19123371     ASom    T    C        0      0        2 
  16 chr16_19123371     HCab    T    C      0.5      1        2 
  16 chr16_19123371     HPrz    T    C        0      0        2 
  16 chr16_19123371     ZBoe    T    C        0      0        2 
  16 chr16_19123371     ZGre    T    C        0      0        2 
  16 chr16_19123371     ZHar    T    C        0      0        2 
  16 chr16_19123371   Sample    T    C        0      0        2 
  16 chr16_19133049     AAsi    T    C        0      0        2 
  16 chr16_19133049     AKia    T    C        0      0        2 
  16 chr16_19133049     AOna    T    C        0      0        2 
  16 chr16_19133049     ASom    T    C        1      2        2 
  16 chr16_19133049     HCab    T    C        0      0        2 
  16 chr16_19133049     HPrz    T    C        0      0        2 
  16 chr16_19133049     ZBoe    T    C        0      0        2 
  16 chr16_19133049     ZGre    T    C        0      0        2 
  16 chr16_19133049     ZHar    T    C        0      0        2 
  16 chr16_19133049   Sample    T    C        0      0        2 
  16 chr16_19133838     AAsi    A    G        0      0        2 
  16 chr16_19133838     AKia    A    G        0      0        2 
  16 chr16_19133838     AOna    A    G        0      0        2 
  16 chr16_19133838     ASom    A    G        0      0        2 
  16 chr16_19133838     HCab    A    G        1      2        2 
  16 chr16_19133838     HPrz    A    G        1      2        2 
  16 chr16_19133838     ZBoe    A    G        0      0        2 
  16 chr16_19133838     ZGre    A    G        0      0        2 
  16 chr16_19133838     ZHar    A    G        0      0        2 
  16 chr16_19133838   Sample    A    G        0      0        2 
  16 chr16_19141009     AAsi    G    A        0      0        2 
  16 chr16_19141009     AKia    G    A        0      0        2 
  16 chr16_19141009     AOna    G    A        0      0        2 
  16 chr16_19141009     ASom    G    A        0      0        2 
  16 chr16_19141009     HCab    G    A        0      0        2 
  16 chr16_19141009     HPrz    G    A        0      0        2 
  16 chr16_19141009     ZBoe    G    A        0      0        2 
  16 chr16_19141009     ZGre    G    A        0      0        2 
  16 chr16_19141009     ZHar    G    A        1      2        2 
  16 chr16_19141009   Sample    G    A        0      0        2 
  16 chr16_19147252     AAsi    T    A        0      0        2 
  16 chr16_19147252     AKia    T    A        0      0        2 
  16 chr16_19147252     AOna    T    A        0      0        2 
  16 chr16_19147252     ASom    T    A        0      0        2 
  16 chr16_19147252     HCab    T    A        1      2        2 
  16 chr16_19147252     HPrz    T    A        1      2        2 
  16 chr16_19147252     ZBoe    T    A        0      0        2 
  16 chr16_19147252     ZGre    T    A        0      0        2 
  16 chr16_19147252     ZHar    T    A        0      0        2 
  16 chr16_19147252   Sample    T    A        0      0        2 
  16 chr16_19151757     AAsi    T    C        0      0        2 
  16 chr16_19151757     AKia    T    C        0      0        2 
  16 chr16_19151757     AOna    T    C        0      0        2 
  16 chr16_19151757     ASom    T    C        0      0        2 
  16 chr16_19151757     HCab    T    C      0.5      1        2 
  16 chr16_19151757     HPrz    T    C        0      0        2 
  16 chr16_19151757     ZBoe    T    C        0      0        2 
  16 chr16_19151757     ZGre    T    C        0      0        2 
  16 chr16_19151757     ZHar    T    C        0      0        2 
  16 chr16_19151757   Sample    T    C        0      0        2 
  16 chr16_19168016     AAsi    C    T        0      0        2 
  16 chr16_19168016     AKia    C    T        0      0        2 
  16 chr16_19168016     AOna    C    T      0.5      1        2 
  16 chr16_19168016     ASom    C    T        0      0        2 
  16 chr16_19168016     HCab    C    T        1      2        2 
  16 chr16_19168016     HPrz    C    T        1      2        2 
  16 chr16_19168016     ZBoe    C    T        0      0        2 
  16 chr16_19168016     ZGre    C    T        0      0        2 
  16 chr16_19168016     ZHar    C    T        0      0        2 
  16 chr16_19168016   Sample    C    T        0      0        2 
  16 chr16_19172948     AAsi    C    A        0      0        2 
  16 chr16_19172948     AKia    C    A        0      0        2 
  16 chr16_19172948     AOna    C    A        0      0        2 
  16 chr16_19172948     ASom    C    A        0      0        2 
  16 chr16_19172948     HCab    C    A        0      0        2 
  16 chr16_19172948     HPrz    C    A      0.5      1        2 
  16 chr16_19172948     ZBoe    C    A        0      0        2 
  16 chr16_19172948     ZGre    C    A        0      0        2 
  16 chr16_19172948     ZHar    C    A        0      0        2 
  16 chr16_19172948   Sample    C    A        0      0        2 
  16 chr16_19173891     AAsi    C    G        0      0        2 
  16 chr16_19173891     AKia    C    G        0      0        2 
  16 chr16_19173891     AOna    C    G        0      0        2 
  16 chr16_19173891     ASom    C    G        0      0        2 
  16 chr16_19173891     HCab    C    G        1      2        2 
  16 chr16_19173891     HPrz    C    G        1      2        2 
  16 chr16_19173891     ZBoe    C    G        0      0        2 
  16 chr16_19173891     ZGre    C    G        0      0        2 
  16 chr16_19173891     ZHar    C    G        0      0        2 
  16 chr16_19173891   Sample    C    G        0      0        2 
  16 chr16_19186733     AAsi    A    G        1      2        2 
  16 chr16_19186733     AKia    A    G        0      0        2 
  16 chr16_19186733     AOna    A    G        0      0        2 
  16 chr16_19186733     ASom    A    G        0      0        2 
  16 chr16_19186733     HCab    A    G        0      0        2 
  16 chr16_19186733     HPrz    A    G        0      0        2 
  16 chr16_19186733     ZBoe    A    G        0      0        2 
  16 chr16_19186733     ZGre    A    G        0      0        2 
  16 chr16_19186733     ZHar    A    G        0      0        2 
  16 chr16_19186733   Sample    A    G        1      2        2 
  16 chr16_19194264     AAsi    T    A        0      0        2 
  16 chr16_19194264     AKia    T    A        0      0        2 
  16 chr16_19194264     AOna    T    A        0      0        2 
  16 chr16_19194264     ASom    T    A        0      0        2 
  16 chr16_19194264     HCab    T    A        1      2        2 
  16 chr16_19194264     HPrz    T    A        1      2        2 
  16 chr16_19194264     ZBoe    T    A        0      0        2 
  16 chr16_19194264     ZGre    T    A        0      0        2 
  16 chr16_19194264     ZHar    T    A        0      0        2 
  16 chr16_19194264   Sample    T    A        0      0        2 
  16 chr16_19199734     AAsi    C    T        0      0        2 
  16 chr16_19199734     AKia    C    T        0      0        2 
  16 chr16_19199734     AOna    C    T        0      0        2 
  16 chr16_19199734     ASom    C    T        0      0        2 
  16 chr16_19199734     HCab    C    T        0      0        2 
  16 chr16_19199734     HPrz    C    T        0      0        2 
  16 chr16_19199734     ZBoe    C    T      0.5      1        2 
  16 chr16_19199734     ZGre    C    T        0      0        2 
  16 chr16_19199734     ZHar    C    T        0      0        2 
  16 chr16_19199734   Sample    C    T        0      0        2 
  16 chr16_19220083     AAsi    G    A        0      0        2 
  16 chr16_19220083     AKia    G    A        1      2        2 
  16 chr16_19220083     AOna    G    A        0      0        2 
  16 chr16_19220083     ASom    G    A        0      0        2 
  16 chr16_19220083     HCab    G    A        0      0        2 
  16 chr16_19220083     HPrz    G    A        0      0        2 
  16 chr16_19220083     ZBoe    G    A        0      0        2 
  16 chr16_19220083     ZGre    G    A        0      0        2 
  16 chr16_19220083     ZHar    G    A        0      0        2 
  16 chr16_19220083   Sample    G    A        0      0        2 
  16 chr16_19220738     AAsi    A    G        0      0        2 
  16 chr16_19220738     AKia    A    G        1      2        2 
  16 chr16_19220738     AOna    A    G        0      0        2 
  16 chr16_19220738     ASom    A    G        0      0        2 
  16 chr16_19220738     HCab    A    G        0      0        2 
  16 chr16_19220738     HPrz    A    G        0      0        2 
  16 chr16_19220738     ZBoe    A    G        0      0        2 
  16 chr16_19220738     ZGre    A    G        0      0        2 
  16 chr16_19220738     ZHar    A    G        0      0        2 
  16 chr16_19220738   Sample    A    G        0      0        2 
  16 chr16_19222194     AAsi    A    G        0      0        2 
  16 chr16_19222194     AKia    A    G        1      2        2 
  16 chr16_19222194     AOna    A    G        0      0        2 
  16 chr16_19222194     ASom    A    G        0      0        2 
  16 chr16_19222194     HCab    A    G        0      0        2 
  16 chr16_19222194     HPrz    A    G        0      0        2 
  16 chr16_19222194     ZBoe    A    G        0      0        2 
  16 chr16_19222194     ZGre    A    G        0      0        2 
  16 chr16_19222194     ZHar    A    G        0      0        2 
  16 chr16_19222194   Sample    A    G        0      0        2 
  16 chr16_19238235     AAsi    T    G        0      0        2 
  16 chr16_19238235     AKia    T    G        0      0        2 
  16 chr16_19238235     AOna    T    G        0      0        2 
  16 chr16_19238235     ASom    T    G        0      0        2 
  16 chr16_19238235     HCab    T    G        0      0        2 
  16 chr16_19238235     HPrz    T    G        0      0        2 
  16 chr16_19238235     ZBoe    T    G        0      0        2 
  16 chr16_19238235     ZGre    T    G        0      0        2 
  16 chr16_19238235     ZHar    T    G        1      2        2 
  16 chr16_19238235   Sample    T    G        0      0        2 
  16 chr16_19240887     AAsi    G    T        0      0        2 
  16 chr16_19240887     AKia    G    T        0      0        2 
  16 chr16_19240887     AOna    G    T        0      0        2 
  16 chr16_19240887     ASom    G    T        0      0        2 
  16 chr16_19240887     HCab    G    T        0      0        2 
  16 chr16_19240887     HPrz    G    T        0      0        2 
  16 chr16_19240887     ZBoe    G    T        1      2        2 
  16 chr16_19240887     ZGre    G    T        0      0        2 
  16 chr16_19240887     ZHar    G    T        0      0        2 
  16 chr16_19240887   Sample    G    T        0      0        2 
  16 chr16_19247456     AAsi    C    T        0      0        2 
  16 chr16_19247456     AKia    C    T        0      0        2 
  16 chr16_19247456     AOna    C    T        0      0        2 
  16 chr16_19247456     ASom    C    T        0      0        2 
  16 chr16_19247456     HCab    C    T        0      0        2 
  16 chr16_19247456     HPrz    C    T        0      0        2 
  16 chr16_19247456     ZBoe    C    T        1      2        2 
  16 chr16_19247456     ZGre    C    T        0      0        2 
  16 chr16_19247456     ZHar    C    T        0      0        2 
  16 chr16_19247456   Sample    C    T        0      0        2 
  16 chr16_19261150     AAsi    A    T        0      0        2 
  16 chr16_19261150     AKia    A    T      0.5      1        2 
  16 chr16_19261150     AOna    A    T        0      0        2 
  16 chr16_19261150     ASom    A    T        0      0        2 
  16 chr16_19261150     HCab    A    T        0      0        2 
  16 chr16_19261150     HPrz    A    T        0      0        2 
  16 chr16_19261150     ZBoe    A    T        0      0        2 
  16 chr16_19261150     ZGre    A    T        0      0        2 
  16 chr16_19261150     ZHar    A    T        0      0        2 
  16 chr16_19261150   Sample    A    T        0      0        2 
  16 chr16_19273180     AAsi    T    C        0      0        2 
  16 chr16_19273180     AKia    T    C        0      0        2 
  16 chr16_19273180     AOna    T    C        0      0        2 
  16 chr16_19273180     ASom    T    C        0      0        2 
  16 chr16_19273180     HCab    T    C        0      0        2 
  16 chr16_19273180     HPrz    T    C        0      0        2 
  16 chr16_19273180     ZBoe    T    C        0      0        2 
  16 chr16_19273180     ZGre    T    C        1      2        2 
  16 chr16_19273180     ZHar    T    C        1      2        2 
  16 chr16_19273180   Sample    T    C        0      0        2 
  16 chr16_19278040     AAsi    C    T        0      0        2 
  16 chr16_19278040     AKia    C    T        0      0        2 
  16 chr16_19278040     AOna    C    T        0      0        2 
  16 chr16_19278040     ASom    C    T        0      0        2 
  16 chr16_19278040     HCab    C    T        0      0        2 
  16 chr16_19278040     HPrz    C    T        0      0        2 
  16 chr16_19278040     ZBoe    C    T        0      0        2 
  16 chr16_19278040     ZGre    C    T        1      2        2 
  16 chr16_19278040     ZHar    C    T        0      0        2 
  16 chr16_19278040   Sample    C    T        0      0        2 
  16 chr16_19278913     AAsi    C    G        0      0        2 
  16 chr16_19278913     AKia    C    G        0      0        2 
  16 chr16_19278913     AOna    C    G        0      0        2 
  16 chr16_19278913     ASom    C    G        0      0        2 
  16 chr16_19278913     HCab    C    G        1      2        2 
  16 chr16_19278913     HPrz    C    G        1      2        2 
  16 chr16_19278913     ZBoe    C    G        0      0        2 
  16 chr16_19278913     ZGre    C    G        0      0        2 
  16 chr16_19278913     ZHar    C    G        0      0        2 
  16 chr16_19278913   Sample    C    G        0      0        2 
  16 chr16_19281801     AAsi    G    A        0      0        2 
  16 chr16_19281801     AKia    G    A        0      0        2 
  16 chr16_19281801     AOna    G    A        0      0        2 
  16 chr16_19281801     ASom    G    A        0      0        2 
  16 chr16_19281801     HCab    G    A        1      2        2 
  16 chr16_19281801     HPrz    G    A        1      2        2 
  16 chr16_19281801     ZBoe    G    A        0      0        2 
  16 chr16_19281801     ZGre    G    A        0      0        2 
  16 chr16_19281801     ZHar    G    A        0      0        2 
  16 chr16_19281801   Sample    G    A        0      0        2 
  16 chr16_19289741     AAsi    T    C        0      0        2 
  16 chr16_19289741     AKia    T    C        0      0        2 
  16 chr16_19289741     AOna    T    C        0      0        2 
  16 chr16_19289741     ASom    T    C        0      0        2 
  16 chr16_19289741     HCab    T    C        0      0        2 
  16 chr16_19289741     HPrz    T    C        0      0        2 
  16 chr16_19289741     ZBoe    T    C        0      0        2 
  16 chr16_19289741     ZGre    T    C        0      0        2 
  16 chr16_19289741     ZHar    T    C      0.5      1        2 
  16 chr16_19289741   Sample    T    C        0      0        2 
  16 chr16_19293431     AAsi    G    A        0      0        2 
  16 chr16_19293431     AKia    G    A        0      0        2 
  16 chr16_19293431     AOna    G    A        0      0        2 
  16 chr16_19293431     ASom    G    A        0      0        2 
  16 chr16_19293431     HCab    G    A        1      2        2 
  16 chr16_19293431     HPrz    G    A        1      2        2 
  16 chr16_19293431     ZBoe    G    A        0      0        2 
  16 chr16_19293431     ZGre    G    A        0      0        2 
  16 chr16_19293431     ZHar    G    A        0      0        2 
  16 chr16_19293431   Sample    G    A        0      0        2 
  16 chr16_19310589     AAsi    A    G        0      0        2 
  16 chr16_19310589     AKia    A    G        0      0        2 
  16 chr16_19310589     AOna    A    G        0      0        2 
  16 chr16_19310589     ASom    A    G        0      0        2 
  16 chr16_19310589     HCab    A    G        0      0        2 
  16 chr16_19310589     HPrz    A    G        0      0        2 
  16 chr16_19310589     ZBoe    A    G        0      0        2 
  16 chr16_19310589     ZGre    A    G        0      0        2 
  16 chr16_19310589     ZHar    A    G      0.5      1        2 
  16 chr16_19310589   Sample    A    G        0      0        2 
  16 chr16_19313512     AAsi    G    A        0      0        2 
  16 chr16_19313512     AKia    G    A        0      0        2 
  16 chr16_19313512     AOna    G    A        0      0        2 
  16 chr16_19313512     ASom    G    A        0      0        2 
  16 chr16_19313512     HCab    G    A        1      2        2 
  16 chr16_19313512     HPrz    G    A        1      2        2 
  16 chr16_19313512     ZBoe    G    A        0      0        2 
  16 chr16_19313512     ZGre    G    A        0      0        2 
  16 chr16_19313512     ZHar    G    A        0      0        2 
  16 chr16_19313512   Sample    G    A        0      0        2 
  16 chr16_19316351     AAsi    G    A        0      0        2 
  16 chr16_19316351     AKia    G    A        0      0        2 
  16 chr16_19316351     AOna    G    A        0      0        2 
  16 chr16_19316351     ASom    G    A        0      0        2 
  16 chr16_19316351     HCab    G    A        1      2        2 
  16 chr16_19316351     HPrz    G    A        1      2        2 
  16 chr16_19316351     ZBoe    G    A        0      0        2 
  16 chr16_19316351     ZGre    G    A        0      0        2 
  16 chr16_19316351     ZHar    G    A        0      0        2 
  16 chr16_19316351   Sample    G    A        0      0        2 
  16 chr16_19317994     AAsi    T    C        0      0        2 
  16 chr16_19317994     AKia    T    C        0      0        2 
  16 chr16_19317994     AOna    T    C        0      0        2 
  16 chr16_19317994     ASom    T    C        1      2        2 
  16 chr16_19317994     HCab    T    C        0      0        2 
  16 chr16_19317994     HPrz    T    C        0      0        2 
  16 chr16_19317994     ZBoe    T    C        0      0        2 
  16 chr16_19317994     ZGre    T    C        0      0        2 
  16 chr16_19317994     ZHar    T    C        0      0        2 
  16 chr16_19317994   Sample    T    C        0      0        2 
  16 chr16_19318827     AAsi    G    T        0      0        2 
  16 chr16_19318827     AKia    G    T        0      0        2 
  16 chr16_19318827     AOna    G    T        0      0        2 
  16 chr16_19318827     ASom    G    T        0      0        2 
  16 chr16_19318827     HCab    G    T        1      2        2 
  16 chr16_19318827     HPrz    G    T        1      2        2 
  16 chr16_19318827     ZBoe    G    T        0      0        2 
  16 chr16_19318827     ZGre    G    T        0      0        2 
  16 chr16_19318827     ZHar    G    T        0      0        2 
  16 chr16_19318827   Sample    G    T        0      0        2 
  16 chr16_19322970     AAsi    T    C        0      0        2 
  16 chr16_19322970     AKia    T    C        0      0        2 
  16 chr16_19322970     AOna    T    C        0      0        2 
  16 chr16_19322970     ASom    T    C        0      0        2 
  16 chr16_19322970     HCab    T    C        0      0        2 
  16 chr16_19322970     HPrz    T    C        0      0        2 
  16 chr16_19322970     ZBoe    T    C      0.5      1        2 
  16 chr16_19322970     ZGre    T    C        0      0        2 
  16 chr16_19322970     ZHar    T    C        0      0        2 
  16 chr16_19322970   Sample    T    C        0      0        2 
  16 chr16_19325385     AAsi    A    G        0      0        2 
  16 chr16_19325385     AKia    A    G        0      0        2 
  16 chr16_19325385     AOna    A    G        0      0        2 
  16 chr16_19325385     ASom    A    G        0      0        2 
  16 chr16_19325385     HCab    A    G        0      0        2 
  16 chr16_19325385     HPrz    A    G      0.5      1        2 
  16 chr16_19325385     ZBoe    A    G        0      0        2 
  16 chr16_19325385     ZGre    A    G        0      0        2 
  16 chr16_19325385     ZHar    A    G        0      0        2 
  16 chr16_19325385   Sample    A    G        0      0        2 
  16 chr16_19326455     AAsi    A    C      0.5      1        2 
  16 chr16_19326455     AKia    A    C        0      0        2 
  16 chr16_19326455     AOna    A    C        0      0        2 
  16 chr16_19326455     ASom    A    C        1      2        2 
  16 chr16_19326455     HCab    A    C        0      0        2 
  16 chr16_19326455     HPrz    A    C        0      0        2 
  16 chr16_19326455     ZBoe    A    C        0      0        2 
  16 chr16_19326455     ZGre    A    C        0      0        2 
  16 chr16_19326455     ZHar    A    C        0      0        2 
  16 chr16_19326455   Sample    A    C        1      2        2 
  16 chr16_19335967     AAsi    G    C        0      0        2 
  16 chr16_19335967     AKia    G    C        0      0        2 
  16 chr16_19335967     AOna    G    C        0      0        2 
  16 chr16_19335967     ASom    G    C        0      0        2 
  16 chr16_19335967     HCab    G    C        1      2        2 
  16 chr16_19335967     HPrz    G    C        1      2        2 
  16 chr16_19335967     ZBoe    G    C        0      0        2 
  16 chr16_19335967     ZGre    G    C        0      0        2 
  16 chr16_19335967     ZHar    G    C        0      0        2 
  16 chr16_19335967   Sample    G    C        0      0        2 
  16 chr16_19342681     AAsi    G    A        0      0        2 
  16 chr16_19342681     AKia    G    A        0      0        2 
  16 chr16_19342681     AOna    G    A        0      0        2 
  16 chr16_19342681     ASom    G    A        0      0        2 
  16 chr16_19342681     HCab    G    A        0      0        2 
  16 chr16_19342681     HPrz    G    A        0      0        2 
  16 chr16_19342681     ZBoe    G    A        0      0        2 
  16 chr16_19342681     ZGre    G    A      0.5      1        2 
  16 chr16_19342681     ZHar    G    A        0      0        2 
  16 chr16_19342681   Sample    G    A        0      0        2 
  16 chr16_19347230     AAsi    A    G        0      0        2 
  16 chr16_19347230     AKia    A    G        0      0        2 
  16 chr16_19347230     AOna    A    G        0      0        2 
  16 chr16_19347230     ASom    A    G        0      0        2 
  16 chr16_19347230     HCab    A    G        0      0        2 
  16 chr16_19347230     HPrz    A    G        0      0        2 
  16 chr16_19347230     ZBoe    A    G        0      0        2 
  16 chr16_19347230     ZGre    A    G      0.5      1        2 
  16 chr16_19347230     ZHar    A    G        0      0        2 
  16 chr16_19347230   Sample    A    G        0      0        2 
  16 chr16_19350756     AAsi    C    A        0      0        2 
  16 chr16_19350756     AKia    C    A        0      0        2 
  16 chr16_19350756     AOna    C    A        0      0        2 
  16 chr16_19350756     ASom    C    A        0      0        2 
  16 chr16_19350756     HCab    C    A        0      0        2 
  16 chr16_19350756     HPrz    C    A        0      0        2 
  16 chr16_19350756     ZBoe    C    A        0      0        2 
  16 chr16_19350756     ZGre    C    A        0      0        2 
  16 chr16_19350756     ZHar    C    A      0.5      1        2 
  16 chr16_19350756   Sample    C    A        0      0        2 
  16 chr16_19351325     AAsi    G    A        0      0        2 
  16 chr16_19351325     AKia    G    A        0      0        2 
  16 chr16_19351325     AOna    G    A        0      0        2 
  16 chr16_19351325     ASom    G    A        0      0        2 
  16 chr16_19351325     HCab    G    A        1      2        2 
  16 chr16_19351325     HPrz    G    A        1      2        2 
  16 chr16_19351325     ZBoe    G    A        0      0        2 
  16 chr16_19351325     ZGre    G    A        0      0        2 
  16 chr16_19351325     ZHar    G    A        0      0        2 
  16 chr16_19351325   Sample    G    A        0      0        2 
  16 chr16_19352237     AAsi    C    G        0      0        2 
  16 chr16_19352237     AKia    C    G        0      0        2 
  16 chr16_19352237     AOna    C    G        0      0        2 
  16 chr16_19352237     ASom    C    G        0      0        2 
  16 chr16_19352237     HCab    C    G        0      0        2 
  16 chr16_19352237     HPrz    C    G        0      0        2 
  16 chr16_19352237     ZBoe    C    G      0.5      1        2 
  16 chr16_19352237     ZGre    C    G        0      0        2 
  16 chr16_19352237     ZHar    C    G        0      0        2 
  16 chr16_19352237   Sample    C    G        0      0        2 
  16 chr16_19359421     AAsi    T    C        0      0        2 
  16 chr16_19359421     AKia    T    C        0      0        2 
  16 chr16_19359421     AOna    T    C        0      0        2 
  16 chr16_19359421     ASom    T    C        0      0        2 
  16 chr16_19359421     HCab    T    C        1      2        2 
  16 chr16_19359421     HPrz    T    C        1      2        2 
  16 chr16_19359421     ZBoe    T    C        0      0        2 
  16 chr16_19359421     ZGre    T    C        0      0        2 
  16 chr16_19359421     ZHar    T    C        0      0        2 
  16 chr16_19359421   Sample    T    C        0      0        2 
  16 chr16_19359936     AAsi    A    C        0      0        2 
  16 chr16_19359936     AKia    A    C        0      0        2 
  16 chr16_19359936     AOna    A    C        1      2        2 
  16 chr16_19359936     ASom    A    C        0      0        2 
  16 chr16_19359936     HCab    A    C        0      0        2 
  16 chr16_19359936     HPrz    A    C        0      0        2 
  16 chr16_19359936     ZBoe    A    C        0      0        2 
  16 chr16_19359936     ZGre    A    C        0      0        2 
  16 chr16_19359936     ZHar    A    C        0      0        2 
  16 chr16_19359936   Sample    A    C        0      0        2 
  16 chr16_19364335     AAsi    A    G        0      0        2 
  16 chr16_19364335     AKia    A    G        0      0        2 
  16 chr16_19364335     AOna    A    G      0.5      1        2 
  16 chr16_19364335     ASom    A    G        0      0        2 
  16 chr16_19364335     HCab    A    G        0      0        2 
  16 chr16_19364335     HPrz    A    G        0      0        2 
  16 chr16_19364335     ZBoe    A    G        0      0        2 
  16 chr16_19364335     ZGre    A    G        0      0        2 
  16 chr16_19364335     ZHar    A    G        0      0        2 
  16 chr16_19364335   Sample    A    G        0      0        2 
  16 chr16_19375517     AAsi    T    C        0      0        2 
  16 chr16_19375517     AKia    T    C        0      0        2 
  16 chr16_19375517     AOna    T    C        0      0        2 
  16 chr16_19375517     ASom    T    C        0      0        2 
  16 chr16_19375517     HCab    T    C        0      0        2 
  16 chr16_19375517     HPrz    T    C        0      0        2 
  16 chr16_19375517     ZBoe    T    C        0      0        2 
  16 chr16_19375517     ZGre    T    C        1      2        2 
  16 chr16_19375517     ZHar    T    C        0      0        2 
  16 chr16_19375517   Sample    T    C        0      0        2 
  16 chr16_19376100     AAsi    A    G        0      0        2 
  16 chr16_19376100     AKia    A    G        0      0        2 
  16 chr16_19376100     AOna    A    G        0      0        2 
  16 chr16_19376100     ASom    A    G        0      0        2 
  16 chr16_19376100     HCab    A    G        0      0        2 
  16 chr16_19376100     HPrz    A    G        0      0        2 
  16 chr16_19376100     ZBoe    A    G        0      0        2 
  16 chr16_19376100     ZGre    A    G        1      2        2 
  16 chr16_19376100     ZHar    A    G        0      0        2 
  16 chr16_19376100   Sample    A    G        0      0        2 
  16 chr16_19376775     AAsi    G    A        0      0        2 
  16 chr16_19376775     AKia    G    A        0      0        2 
  16 chr16_19376775     AOna    G    A      0.5      1        2 
  16 chr16_19376775     ASom    G    A        0      0        2 
  16 chr16_19376775     HCab    G    A        0      0        2 
  16 chr16_19376775     HPrz    G    A        0      0        2 
  16 chr16_19376775     ZBoe    G    A        0      0        2 
  16 chr16_19376775     ZGre    G    A        0      0        2 
  16 chr16_19376775     ZHar    G    A        0      0        2 
  16 chr16_19376775   Sample    G    A        0      0        2 
  16 chr16_19378352     AAsi    T    A        0      0        2 
  16 chr16_19378352     AKia    T    A        0      0        2 
  16 chr16_19378352     AOna    T    A      0.5      1        2 
  16 chr16_19378352     ASom    T    A        0      0        2 
  16 chr16_19378352     HCab    T    A        0      0        2 
  16 chr16_19378352     HPrz    T    A        0      0        2 
  16 chr16_19378352     ZBoe    T    A        0      0        2 
  16 chr16_19378352     ZGre    T    A        0      0        2 
  16 chr16_19378352     ZHar    T    A        0      0        2 
  16 chr16_19378352   Sample    T    A        0      0        2 
  16 chr16_19380737     AAsi    C    T        0      0        2 
  16 chr16_19380737     AKia    C    T        0      0        2 
  16 chr16_19380737     AOna    C    T      0.5      1        2 
  16 chr16_19380737     ASom    C    T        0      0        2 
  16 chr16_19380737     HCab    C    T        0      0        2 
  16 chr16_19380737     HPrz    C    T        0      0        2 
  16 chr16_19380737     ZBoe    C    T        0      0        2 
  16 chr16_19380737     ZGre    C    T        0      0        2 
  16 chr16_19380737     ZHar    C    T        0      0        2 
  16 chr16_19380737   Sample    C    T        0      0        2 
  16 chr16_19392713     AAsi    A    G        0      0        2 
  16 chr16_19392713     AKia    A    G        0      0        2 
  16 chr16_19392713     AOna    A    G        0      0        2 
  16 chr16_19392713     ASom    A    G        0      0        2 
  16 chr16_19392713     HCab    A    G        0      0        2 
  16 chr16_19392713     HPrz    A    G        0      0        2 
  16 chr16_19392713     ZBoe    A    G        0      0        2 
  16 chr16_19392713     ZGre    A    G        0      0        2 
  16 chr16_19392713     ZHar    A    G      0.5      1        2 
  16 chr16_19392713   Sample    A    G        0      0        2 
  16 chr16_19399400     AAsi    A    G        0      0        2 
  16 chr16_19399400     AKia    A    G        0      0        2 
  16 chr16_19399400     AOna    A    G        0      0        2 
  16 chr16_19399400     ASom    A    G        0      0        2 
  16 chr16_19399400     HCab    A    G        0      0        2 
  16 chr16_19399400     HPrz    A    G        0      0        2 
  16 chr16_19399400     ZBoe    A    G        0      0        2 
  16 chr16_19399400     ZGre    A    G      0.5      1        2 
  16 chr16_19399400     ZHar    A    G        0      0        2 
  16 chr16_19399400   Sample    A    G        0      0        2 
  16 chr16_19405167     AAsi    C    G        0      0        2 
  16 chr16_19405167     AKia    C    G        1      2        2 
  16 chr16_19405167     AOna    C    G        0      0        2 
  16 chr16_19405167     ASom    C    G        0      0        2 
  16 chr16_19405167     HCab    C    G        0      0        2 
  16 chr16_19405167     HPrz    C    G        0      0        2 
  16 chr16_19405167     ZBoe    C    G        0      0        2 
  16 chr16_19405167     ZGre    C    G        0      0        2 
  16 chr16_19405167     ZHar    C    G        0      0        2 
  16 chr16_19405167   Sample    C    G        0      0        2 
  16 chr16_19412980     AAsi    A    G        0      0        2 
  16 chr16_19412980     AKia    A    G        1      2        2 
  16 chr16_19412980     AOna    A    G        0      0        2 
  16 chr16_19412980     ASom    A    G        0      0        2 
  16 chr16_19412980     HCab    A    G        0      0        2 
  16 chr16_19412980     HPrz    A    G        0      0        2 
  16 chr16_19412980     ZBoe    A    G        0      0        2 
  16 chr16_19412980     ZGre    A    G        0      0        2 
  16 chr16_19412980     ZHar    A    G        0      0        2 
  16 chr16_19412980   Sample    A    G        0      0        2 
  16 chr16_19424809     AAsi    A    G        0      0        2 
  16 chr16_19424809     AKia    A    G        0      0        2 
  16 chr16_19424809     AOna    A    G        0      0        2 
  16 chr16_19424809     ASom    A    G        0      0        2 
  16 chr16_19424809     HCab    A    G        1      2        2 
  16 chr16_19424809     HPrz    A    G        1      2        2 
  16 chr16_19424809     ZBoe    A    G        0      0        2 
  16 chr16_19424809     ZGre    A    G        0      0        2 
  16 chr16_19424809     ZHar    A    G        0      0        2 
  16 chr16_19424809   Sample    A    G        0      0        2 
  16 chr16_19433979     AAsi    G    A        0      0        2 
  16 chr16_19433979     AKia    G    A        0      0        2 
  16 chr16_19433979     AOna    G    A        0      0        2 
  16 chr16_19433979     ASom    G    A        0      0        2 
  16 chr16_19433979     HCab    G    A        0      0        2 
  16 chr16_19433979     HPrz    G    A        0      0        2 
  16 chr16_19433979     ZBoe    G    A      0.5      1        2 
  16 chr16_19433979     ZGre    G    A        0      0        2 
  16 chr16_19433979     ZHar    G    A        0      0        2 
  16 chr16_19433979   Sample    G    A        0      0        2 
  16 chr16_19436199     AAsi    G    T        0      0        2 
  16 chr16_19436199     AKia    G    T        0      0        2 
  16 chr16_19436199     AOna    G    T        0      0        2 
  16 chr16_19436199     ASom    G    T        0      0        2 
  16 chr16_19436199     HCab    G    T        0      0        2 
  16 chr16_19436199     HPrz    G    T        0      0        2 
  16 chr16_19436199     ZBoe    G    T        1      2        2 
  16 chr16_19436199     ZGre    G    T        0      0        2 
  16 chr16_19436199     ZHar    G    T        0      0        2 
  16 chr16_19436199   Sample    G    T        0      0        2 
  16 chr16_19437817     AAsi    C    T        0      0        2 
  16 chr16_19437817     AKia    C    T        0      0        2 
  16 chr16_19437817     AOna    C    T      0.5      1        2 
  16 chr16_19437817     ASom    C    T        0      0        2 
  16 chr16_19437817     HCab    C    T        0      0        2 
  16 chr16_19437817     HPrz    C    T        0      0        2 
  16 chr16_19437817     ZBoe    C    T        0      0        2 
  16 chr16_19437817     ZGre    C    T        0      0        2 
  16 chr16_19437817     ZHar    C    T        0      0        2 
  16 chr16_19437817   Sample    C    T        0      0        2 
  16 chr16_19444010     AAsi    T    A        0      0        2 
  16 chr16_19444010     AKia    T    A        0      0        2 
  16 chr16_19444010     AOna    T    A        0      0        2 
  16 chr16_19444010     ASom    T    A        0      0        2 
  16 chr16_19444010     HCab    T    A        0      0        2 
  16 chr16_19444010     HPrz    T    A        0      0        2 
  16 chr16_19444010     ZBoe    T    A      0.5      1        2 
  16 chr16_19444010     ZGre    T    A        0      0        2 
  16 chr16_19444010     ZHar    T    A        0      0        2 
  16 chr16_19444010   Sample    T    A        0      0        2 
  16 chr16_19447804     AAsi    G    A        0      0        2 
  16 chr16_19447804     AKia    G    A        0      0        2 
  16 chr16_19447804     AOna    G    A        0      0        2 
  16 chr16_19447804     ASom    G    A        0      0        2 
  16 chr16_19447804     HCab    G    A        0      0        2 
  16 chr16_19447804     HPrz    G    A        0      0        2 
  16 chr16_19447804     ZBoe    G    A      0.5      1        2 
  16 chr16_19447804     ZGre    G    A        0      0        2 
  16 chr16_19447804     ZHar    G    A        0      0        2 
  16 chr16_19447804   Sample    G    A        0      0        2 
  16 chr16_19448004     AAsi    C    T        0      0        2 
  16 chr16_19448004     AKia    C    T        0      0        2 
  16 chr16_19448004     AOna    C    T        0      0        2 
  16 chr16_19448004     ASom    C    T        0      0        2 
  16 chr16_19448004     HCab    C    T        1      2        2 
  16 chr16_19448004     HPrz    C    T        1      2        2 
  16 chr16_19448004     ZBoe    C    T        0      0        2 
  16 chr16_19448004     ZGre    C    T        0      0        2 
  16 chr16_19448004     ZHar    C    T        0      0        2 
  16 chr16_19448004   Sample    C    T        0      0        2 
  16 chr16_19452320     AAsi    T    C        0      0        2 
  16 chr16_19452320     AKia    T    C        0      0        2 
  16 chr16_19452320     AOna    T    C        0      0        2 
  16 chr16_19452320     ASom    T    C        0      0        2 
  16 chr16_19452320     HCab    T    C      0.5      1        2 
  16 chr16_19452320     HPrz    T    C        0      0        2 
  16 chr16_19452320     ZBoe    T    C        0      0        2 
  16 chr16_19452320     ZGre    T    C        0      0        2 
  16 chr16_19452320     ZHar    T    C        0      0        2 
  16 chr16_19452320   Sample    T    C        0      0        2 
  16 chr16_19484429     AAsi    T    G        0      0        2 
  16 chr16_19484429     AKia    T    G        0      0        2 
  16 chr16_19484429     AOna    T    G        0      0        2 
  16 chr16_19484429     ASom    T    G        0      0        2 
  16 chr16_19484429     HCab    T    G      0.5      1        2 
  16 chr16_19484429     HPrz    T    G        0      0        2 
  16 chr16_19484429     ZBoe    T    G        0      0        2 
  16 chr16_19484429     ZGre    T    G        0      0        2 
  16 chr16_19484429     ZHar    T    G        0      0        2 
  16 chr16_19484429   Sample    T    G        0      0        2 
  16 chr16_19487793     AAsi    T    A        0      0        2 
  16 chr16_19487793     AKia    T    A        0      0        2 
  16 chr16_19487793     AOna    T    A        0      0        2 
  16 chr16_19487793     ASom    T    A        0      0        2 
  16 chr16_19487793     HCab    T    A        1      2        2 
  16 chr16_19487793     HPrz    T    A        1      2        2 
  16 chr16_19487793     ZBoe    T    A        0      0        2 
  16 chr16_19487793     ZGre    T    A        0      0        2 
  16 chr16_19487793     ZHar    T    A        0      0        2 
  16 chr16_19487793   Sample    T    A        0      0        2 
  16 chr16_19488611     AAsi    G    C        0      0        2 
  16 chr16_19488611     AKia    G    C        0      0        2 
  16 chr16_19488611     AOna    G    C        0      0        2 
  16 chr16_19488611     ASom    G    C        0      0        2 
  16 chr16_19488611     HCab    G    C        1      2        2 
  16 chr16_19488611     HPrz    G    C        1      2        2 
  16 chr16_19488611     ZBoe    G    C        0      0        2 
  16 chr16_19488611     ZGre    G    C        0      0        2 
  16 chr16_19488611     ZHar    G    C        0      0        2 
  16 chr16_19488611   Sample    G    C        0      0        2 
  16 chr16_19495980     AAsi    G    A        0      0        2 
  16 chr16_19495980     AKia    G    A        0      0        2 
  16 chr16_19495980     AOna    G    A        0      0        2 
  16 chr16_19495980     ASom    G    A        0      0        2 
  16 chr16_19495980     HCab    G    A        1      2        2 
  16 chr16_19495980     HPrz    G    A        1      2        2 
  16 chr16_19495980     ZBoe    G    A        0      0        2 
  16 chr16_19495980     ZGre    G    A        0      0        2 
  16 chr16_19495980     ZHar    G    A        0      0        2 
  16 chr16_19495980   Sample    G    A        0      0        2 
  16 chr16_19497191     AAsi    G    A        0      0        2 
  16 chr16_19497191     AKia    G    A        0      0        2 
  16 chr16_19497191     AOna    G    A        0      0        2 
  16 chr16_19497191     ASom    G    A        0      0        2 
  16 chr16_19497191     HCab    G    A        0      0        2 
  16 chr16_19497191     HPrz    G    A        0      0        2 
  16 chr16_19497191     ZBoe    G    A        0      0        2 
  16 chr16_19497191     ZGre    G    A        0      0        2 
  16 chr16_19497191     ZHar    G    A        1      2        2 
  16 chr16_19497191   Sample    G    A        0      0        2 
  16 chr16_19506843     AAsi    C    A        0      0        2 
  16 chr16_19506843     AKia    C    A      0.5      1        2 
  16 chr16_19506843     AOna    C    A        0      0        2 
  16 chr16_19506843     ASom    C    A        0      0        2 
  16 chr16_19506843     HCab    C    A        0      0        2 
  16 chr16_19506843     HPrz    C    A        0      0        2 
  16 chr16_19506843     ZBoe    C    A        0      0        2 
  16 chr16_19506843     ZGre    C    A        0      0        2 
  16 chr16_19506843     ZHar    C    A        0      0        2 
  16 chr16_19506843   Sample    C    A        0      0        2 
  16 chr16_19509650     AAsi    T    C        0      0        2 
  16 chr16_19509650     AKia    T    C        0      0        2 
  16 chr16_19509650     AOna    T    C      0.5      1        2 
  16 chr16_19509650     ASom    T    C        0      0        2 
  16 chr16_19509650     HCab    T    C        0      0        2 
  16 chr16_19509650     HPrz    T    C        0      0        2 
  16 chr16_19509650     ZBoe    T    C        0      0        2 
  16 chr16_19509650     ZGre    T    C        0      0        2 
  16 chr16_19509650     ZHar    T    C        0      0        2 
  16 chr16_19509650   Sample    T    C        0      0        2 
  16 chr16_19510630     AAsi    G    A        0      0        2 
  16 chr16_19510630     AKia    G    A        0      0        2 
  16 chr16_19510630     AOna    G    A        0      0        2 
  16 chr16_19510630     ASom    G    A        0      0        2 
  16 chr16_19510630     HCab    G    A        1      2        2 
  16 chr16_19510630     HPrz    G    A        1      2        2 
  16 chr16_19510630     ZBoe    G    A        0      0        2 
  16 chr16_19510630     ZGre    G    A        0      0        2 
  16 chr16_19510630     ZHar    G    A        0      0        2 
  16 chr16_19510630   Sample    G    A        0      0        2 
  16 chr16_19516935     AAsi    C    T        0      0        2 
  16 chr16_19516935     AKia    C    T        0      0        2 
  16 chr16_19516935     AOna    C    T        0      0        2 
  16 chr16_19516935     ASom    C    T        0      0        2 
  16 chr16_19516935     HCab    C    T        1      2        2 
  16 chr16_19516935     HPrz    C    T        1      2        2 
  16 chr16_19516935     ZBoe    C    T        0      0        2 
  16 chr16_19516935     ZGre    C    T        0      0        2 
  16 chr16_19516935     ZHar    C    T        0      0        2 
  16 chr16_19516935   Sample    C    T        0      0        2 
  16 chr16_19517696     AAsi    G    A        0      0        2 
  16 chr16_19517696     AKia    G    A        0      0        2 
  16 chr16_19517696     AOna    G    A        0      0        2 
  16 chr16_19517696     ASom    G    A        0      0        2 
  16 chr16_19517696     HCab    G    A        0      0        2 
  16 chr16_19517696     HPrz    G    A        0      0        2 
  16 chr16_19517696     ZBoe    G    A        1      2        2 
  16 chr16_19517696     ZGre    G    A        1      2        2 
  16 chr16_19517696     ZHar    G    A        1      2        2 
  16 chr16_19517696   Sample    G    A        0      0        2 
  16 chr16_19527672     AAsi    C    T        0      0        2 
  16 chr16_19527672     AKia    C    T        1      2        2 
  16 chr16_19527672     AOna    C    T      0.5      1        2 
  16 chr16_19527672     ASom    C    T        0      0        2 
  16 chr16_19527672     HCab    C    T        0      0        2 
  16 chr16_19527672     HPrz    C    T        0      0        2 
  16 chr16_19527672     ZBoe    C    T        0      0        2 
  16 chr16_19527672     ZGre    C    T        0      0        2 
  16 chr16_19527672     ZHar    C    T        0      0        2 
  16 chr16_19527672   Sample    C    T        0      0        2 
  16 chr16_19533847     AAsi    A    G        0      0        2 
  16 chr16_19533847     AKia    A    G        0      0        2 
  16 chr16_19533847     AOna    A    G        0      0        2 
  16 chr16_19533847     ASom    A    G        0      0        2 
  16 chr16_19533847     HCab    A    G        0      0        2 
  16 chr16_19533847     HPrz    A    G        0      0        2 
  16 chr16_19533847     ZBoe    A    G      0.5      1        2 
  16 chr16_19533847     ZGre    A    G        0      0        2 
  16 chr16_19533847     ZHar    A    G        0      0        2 
  16 chr16_19533847   Sample    A    G        0      0        2 
  16 chr16_19542195     AAsi    A    G        0      0        2 
  16 chr16_19542195     AKia    A    G        0      0        2 
  16 chr16_19542195     AOna    A    G        0      0        2 
  16 chr16_19542195     ASom    A    G        0      0        2 
  16 chr16_19542195     HCab    A    G        0      0        2 
  16 chr16_19542195     HPrz    A    G        0      0        2 
  16 chr16_19542195     ZBoe    A    G      0.5      1        2 
  16 chr16_19542195     ZGre    A    G        0      0        2 
  16 chr16_19542195     ZHar    A    G        0      0        2 
  16 chr16_19542195   Sample    A    G        0      0        2 
  16 chr16_19545519     AAsi    G    A      0.5      1        2 
  16 chr16_19545519     AKia    G    A        1      2        2 
  16 chr16_19545519     AOna    G    A        1      2        2 
  16 chr16_19545519     ASom    G    A        1      2        2 
  16 chr16_19545519     HCab    G    A        0      0        2 
  16 chr16_19545519     HPrz    G    A        0      0        2 
  16 chr16_19545519     ZBoe    G    A        0      0        2 
  16 chr16_19545519     ZGre    G    A        0      0        2 
  16 chr16_19545519     ZHar    G    A        0      0        2 
  16 chr16_19545519   Sample    G    A        0      0        2 
  16 chr16_19550368     AAsi    A    G        0      0        2 
  16 chr16_19550368     AKia    A    G        0      0        2 
  16 chr16_19550368     AOna    A    G        0      0        2 
  16 chr16_19550368     ASom    A    G        0      0        2 
  16 chr16_19550368     HCab    A    G        0      0        2 
  16 chr16_19550368     HPrz    A    G        0      0        2 
  16 chr16_19550368     ZBoe    A    G        0      0        2 
  16 chr16_19550368     ZGre    A    G        0      0        2 
  16 chr16_19550368     ZHar    A    G        1      2        2 
  16 chr16_19550368   Sample    A    G        0      0        2 
  16 chr16_19561647     AAsi    G    A        0      0        2 
  16 chr16_19561647     AKia    G    A        0      0        2 
  16 chr16_19561647     AOna    G    A        0      0        2 
  16 chr16_19561647     ASom    G    A        0      0        2 
  16 chr16_19561647     HCab    G    A        0      0        2 
  16 chr16_19561647     HPrz    G    A        1      2        2 
  16 chr16_19561647     ZBoe    G    A        0      0        2 
  16 chr16_19561647     ZGre    G    A        0      0        2 
  16 chr16_19561647     ZHar    G    A        0      0        2 
  16 chr16_19561647   Sample    G    A        0      0        2 
  16 chr16_19564335     AAsi    A    G        0      0        2 
  16 chr16_19564335     AKia    A    G      0.5      1        2 
  16 chr16_19564335     AOna    A    G      0.5      1        2 
  16 chr16_19564335     ASom    A    G        0      0        2 
  16 chr16_19564335     HCab    A    G        0      0        2 
  16 chr16_19564335     HPrz    A    G        0      0        2 
  16 chr16_19564335     ZBoe    A    G        0      0        2 
  16 chr16_19564335     ZGre    A    G        0      0        2 
  16 chr16_19564335     ZHar    A    G        0      0        2 
  16 chr16_19564335   Sample    A    G        0      0        2 
  16 chr16_19572893     AAsi    G    A        0      0        2 
  16 chr16_19572893     AKia    G    A        0      0        2 
  16 chr16_19572893     AOna    G    A      0.5      1        2 
  16 chr16_19572893     ASom    G    A        0      0        2 
  16 chr16_19572893     HCab    G    A        0      0        2 
  16 chr16_19572893     HPrz    G    A        0      0        2 
  16 chr16_19572893     ZBoe    G    A        0      0        2 
  16 chr16_19572893     ZGre    G    A        0      0        2 
  16 chr16_19572893     ZHar    G    A        0      0        2 
  16 chr16_19572893   Sample    G    A        0      0        2 
  16 chr16_19575847     AAsi    G    C        0      0        2 
  16 chr16_19575847     AKia    G    C        0      0        2 
  16 chr16_19575847     AOna    G    C        0      0        2 
  16 chr16_19575847     ASom    G    C        0      0        2 
  16 chr16_19575847     HCab    G    C        0      0        2 
  16 chr16_19575847     HPrz    G    C        0      0        2 
  16 chr16_19575847     ZBoe    G    C        0      0        2 
  16 chr16_19575847     ZGre    G    C        1      2        2 
  16 chr16_19575847     ZHar    G    C        0      0        2 
  16 chr16_19575847   Sample    G    C        0      0        2 
  16 chr16_19576151     AAsi    A    G        0      0        2 
  16 chr16_19576151     AKia    A    G        0      0        2 
  16 chr16_19576151     AOna    A    G        0      0        2 
  16 chr16_19576151     ASom    A    G        0      0        2 
  16 chr16_19576151     HCab    A    G        0      0        2 
  16 chr16_19576151     HPrz    A    G        0      0        2 
  16 chr16_19576151     ZBoe    A    G        0      0        2 
  16 chr16_19576151     ZGre    A    G        1      2        2 
  16 chr16_19576151     ZHar    A    G        0      0        2 
  16 chr16_19576151   Sample    A    G        0      0        2 
  16 chr16_19577219     AAsi    G    T        0      0        2 
  16 chr16_19577219     AKia    G    T        0      0        2 
  16 chr16_19577219     AOna    G    T        0      0        2 
  16 chr16_19577219     ASom    G    T        0      0        2 
  16 chr16_19577219     HCab    G    T        0      0        2 
  16 chr16_19577219     HPrz    G    T        0      0        2 
  16 chr16_19577219     ZBoe    G    T        0      0        2 
  16 chr16_19577219     ZGre    G    T        0      0        2 
  16 chr16_19577219     ZHar    G    T        1      2        2 
  16 chr16_19577219   Sample    G    T        0      0        2 
  16 chr16_19591104     AAsi    T    A        0      0        2 
  16 chr16_19591104     AKia    T    A        0      0        2 
  16 chr16_19591104     AOna    T    A        0      0        2 
  16 chr16_19591104     ASom    T    A        0      0        2 
  16 chr16_19591104     HCab    T    A      0.5      1        2 
  16 chr16_19591104     HPrz    T    A        0      0        2 
  16 chr16_19591104     ZBoe    T    A        0      0        2 
  16 chr16_19591104     ZGre    T    A        0      0        2 
  16 chr16_19591104     ZHar    T    A        0      0        2 
  16 chr16_19591104   Sample    T    A        0      0        2 
  16 chr16_19592842     AAsi    G    A        0      0        2 
  16 chr16_19592842     AKia    G    A        0      0        2 
  16 chr16_19592842     AOna    G    A        0      0        2 
  16 chr16_19592842     ASom    G    A      0.5      1        2 
  16 chr16_19592842     HCab    G    A        0      0        2 
  16 chr16_19592842     HPrz    G    A        0      0        2 
  16 chr16_19592842     ZBoe    G    A        0      0        2 
  16 chr16_19592842     ZGre    G    A        0      0        2 
  16 chr16_19592842     ZHar    G    A        0      0        2 
  16 chr16_19592842   Sample    G    A        0      0        2 
  16 chr16_19595060     AAsi    T    C        0      0        2 
  16 chr16_19595060     AKia    T    C        0      0        2 
  16 chr16_19595060     AOna    T    C        0      0        2 
  16 chr16_19595060     ASom    T    C        0      0        2 
  16 chr16_19595060     HCab    T    C        0      0        2 
  16 chr16_19595060     HPrz    T    C        0      0        2 
  16 chr16_19595060     ZBoe    T    C        0      0        2 
  16 chr16_19595060     ZGre    T    C        1      2        2 
  16 chr16_19595060     ZHar    T    C        0      0        2 
  16 chr16_19595060   Sample    T    C        0      0        2 
  16 chr16_19596350     AAsi    T    C        0      0        2 
  16 chr16_19596350     AKia    T    C        0      0        2 
  16 chr16_19596350     AOna    T    C        0      0        2 
  16 chr16_19596350     ASom    T    C        0      0        2 
  16 chr16_19596350     HCab    T    C        0      0        2 
  16 chr16_19596350     HPrz    T    C        0      0        2 
  16 chr16_19596350     ZBoe    T    C        0      0        2 
  16 chr16_19596350     ZGre    T    C        1      2        2 
  16 chr16_19596350     ZHar    T    C        0      0        2 
  16 chr16_19596350   Sample    T    C        0      0        2 
  16 chr16_19600246     AAsi    T    C        0      0        2 
  16 chr16_19600246     AKia    T    C        0      0        2 
  16 chr16_19600246     AOna    T    C        0      0        2 
  16 chr16_19600246     ASom    T    C        0      0        2 
  16 chr16_19600246     HCab    T    C        1      2        2 
  16 chr16_19600246     HPrz    T    C        1      2        2 
  16 chr16_19600246     ZBoe    T    C        0      0        2 
  16 chr16_19600246     ZGre    T    C        0      0        2 
  16 chr16_19600246     ZHar    T    C        0      0        2 
  16 chr16_19600246   Sample    T    C        0      0        2 
  16 chr16_19605728     AAsi    A    G        0      0        2 
  16 chr16_19605728     AKia    A    G      0.5      1        2 
  16 chr16_19605728     AOna    A    G        0      0        2 
  16 chr16_19605728     ASom    A    G        0      0        2 
  16 chr16_19605728     HCab    A    G        0      0        2 
  16 chr16_19605728     HPrz    A    G        0      0        2 
  16 chr16_19605728     ZBoe    A    G        0      0        2 
  16 chr16_19605728     ZGre    A    G        0      0        2 
  16 chr16_19605728     ZHar    A    G        0      0        2 
  16 chr16_19605728   Sample    A    G        0      0        2 
  16 chr16_19610289     AAsi    G    A        0      0        2 
  16 chr16_19610289     AKia    G    A        0      0        2 
  16 chr16_19610289     AOna    G    A        0      0        2 
  16 chr16_19610289     ASom    G    A        0      0        2 
  16 chr16_19610289     HCab    G    A      0.5      1        2 
  16 chr16_19610289     HPrz    G    A      0.5      1        2 
  16 chr16_19610289     ZBoe    G    A        0      0        2 
  16 chr16_19610289     ZGre    G    A        0      0        2 
  16 chr16_19610289     ZHar    G    A        0      0        2 
  16 chr16_19610289   Sample    G    A        0      0        2 
  16 chr16_19617532     AAsi    C    T        0      0        2 
  16 chr16_19617532     AKia    C    T        0      0        2 
  16 chr16_19617532     AOna    C    T        0      0        2 
  16 chr16_19617532     ASom    C    T        0      0        2 
  16 chr16_19617532     HCab    C    T      0.5      1        2 
  16 chr16_19617532     HPrz    C    T        1      2        2 
  16 chr16_19617532     ZBoe    C    T        0      0        2 
  16 chr16_19617532     ZGre    C    T        0      0        2 
  16 chr16_19617532     ZHar    C    T        0      0        2 
  16 chr16_19617532   Sample    C    T        0      0        2 
  16 chr16_19622304     AAsi    A    G        0      0        2 
  16 chr16_19622304     AKia    A    G        0      0        2 
  16 chr16_19622304     AOna    A    G        0      0        2 
  16 chr16_19622304     ASom    A    G        0      0        2 
  16 chr16_19622304     HCab    A    G        1      2        2 
  16 chr16_19622304     HPrz    A    G        1      2        2 
  16 chr16_19622304     ZBoe    A    G        0      0        2 
  16 chr16_19622304     ZGre    A    G        0      0        2 
  16 chr16_19622304     ZHar    A    G        0      0        2 
  16 chr16_19622304   Sample    A    G        0      0        2 
  16 chr16_19631064     AAsi    T    C        0      0        2 
  16 chr16_19631064     AKia    T    C      0.5      1        2 
  16 chr16_19631064     AOna    T    C        0      0        2 
  16 chr16_19631064     ASom    T    C        0      0        2 
  16 chr16_19631064     HCab    T    C        0      0        2 
  16 chr16_19631064     HPrz    T    C        0      0        2 
  16 chr16_19631064     ZBoe    T    C        0      0        2 
  16 chr16_19631064     ZGre    T    C        0      0        2 
  16 chr16_19631064     ZHar    T    C        0      0        2 
  16 chr16_19631064   Sample    T    C        0      0        2 
  16 chr16_19632092     AAsi    A    C        0      0        2 
  16 chr16_19632092     AKia    A    C        0      0        2 
  16 chr16_19632092     AOna    A    C      0.5      1        2 
  16 chr16_19632092     ASom    A    C        0      0        2 
  16 chr16_19632092     HCab    A    C        0      0        2 
  16 chr16_19632092     HPrz    A    C        0      0        2 
  16 chr16_19632092     ZBoe    A    C        0      0        2 
  16 chr16_19632092     ZGre    A    C        0      0        2 
  16 chr16_19632092     ZHar    A    C        0      0        2 
  16 chr16_19632092   Sample    A    C        0      0        2 
  16 chr16_19640296     AAsi    C    T        0      0        2 
  16 chr16_19640296     AKia    C    T        0      0        2 
  16 chr16_19640296     AOna    C    T        0      0        2 
  16 chr16_19640296     ASom    C    T        0      0        2 
  16 chr16_19640296     HCab    C    T        0      0        2 
  16 chr16_19640296     HPrz    C    T        0      0        2 
  16 chr16_19640296     ZBoe    C    T        0      0        2 
  16 chr16_19640296     ZGre    C    T        0      0        2 
  16 chr16_19640296     ZHar    C    T        1      2        2 
  16 chr16_19640296   Sample    C    T        0      0        2 
  16 chr16_19641001     AAsi    A    G      0.5      1        2 
  16 chr16_19641001     AKia    A    G        0      0        2 
  16 chr16_19641001     AOna    A    G        0      0        2 
  16 chr16_19641001     ASom    A    G        0      0        2 
  16 chr16_19641001     HCab    A    G        0      0        2 
  16 chr16_19641001     HPrz    A    G        0      0        2 
  16 chr16_19641001     ZBoe    A    G        0      0        2 
  16 chr16_19641001     ZGre    A    G        0      0        2 
  16 chr16_19641001     ZHar    A    G        0      0        2 
  16 chr16_19641001   Sample    A    G        0      0        2 
  16 chr16_19647741     AAsi    C    T        0      0        2 
  16 chr16_19647741     AKia    C    T        0      0        2 
  16 chr16_19647741     AOna    C    T        0      0        2 
  16 chr16_19647741     ASom    C    T        0      0        2 
  16 chr16_19647741     HCab    C    T        1      2        2 
  16 chr16_19647741     HPrz    C    T        1      2        2 
  16 chr16_19647741     ZBoe    C    T        0      0        2 
  16 chr16_19647741     ZGre    C    T        0      0        2 
  16 chr16_19647741     ZHar    C    T        0      0        2 
  16 chr16_19647741   Sample    C    T        0      0        2 
  16 chr16_19649455     AAsi    C    T        0      0        2 
  16 chr16_19649455     AKia    C    T        0      0        2 
  16 chr16_19649455     AOna    C    T      0.5      1        2 
  16 chr16_19649455     ASom    C    T        0      0        2 
  16 chr16_19649455     HCab    C    T        0      0        2 
  16 chr16_19649455     HPrz    C    T        0      0        2 
  16 chr16_19649455     ZBoe    C    T        0      0        2 
  16 chr16_19649455     ZGre    C    T        0      0        2 
  16 chr16_19649455     ZHar    C    T        0      0        2 
  16 chr16_19649455   Sample    C    T        0      0        2 
  16 chr16_19650032     AAsi    C    T        0      0        2 
  16 chr16_19650032     AKia    C    T        0      0        2 
  16 chr16_19650032     AOna    C    T        0      0        2 
  16 chr16_19650032     ASom    C    T        0      0        2 
  16 chr16_19650032     HCab    C    T        1      2        2 
  16 chr16_19650032     HPrz    C    T        1      2        2 
  16 chr16_19650032     ZBoe    C    T        0      0        2 
  16 chr16_19650032     ZGre    C    T        0      0        2 
  16 chr16_19650032     ZHar    C    T        0      0        2 
  16 chr16_19650032   Sample    C    T        0      0        2 
  16 chr16_19661848     AAsi    C    G        0      0        2 
  16 chr16_19661848     AKia    C    G        0      0        2 
  16 chr16_19661848     AOna    C    G      0.5      1        2 
  16 chr16_19661848     ASom    C    G        0      0        2 
  16 chr16_19661848     HCab    C    G        0      0        2 
  16 chr16_19661848     HPrz    C    G        0      0        2 
  16 chr16_19661848     ZBoe    C    G        0      0        2 
  16 chr16_19661848     ZGre    C    G        0      0        2 
  16 chr16_19661848     ZHar    C    G        0      0        2 
  16 chr16_19661848   Sample    C    G        0      0        2 
  16 chr16_19676880     AAsi    T    G        0      0        2 
  16 chr16_19676880     AKia    T    G        0      0        2 
  16 chr16_19676880     AOna    T    G        0      0        2 
  16 chr16_19676880     ASom    T    G        0      0        2 
  16 chr16_19676880     HCab    T    G        1      2        2 
  16 chr16_19676880     HPrz    T    G        1      2        2 
  16 chr16_19676880     ZBoe    T    G        0      0        2 
  16 chr16_19676880     ZGre    T    G        0      0        2 
  16 chr16_19676880     ZHar    T    G        0      0        2 
  16 chr16_19676880   Sample    T    G        0      0        2 
  16 chr16_19692223     AAsi    G    T        0      0        2 
  16 chr16_19692223     AKia    G    T        0      0        2 
  16 chr16_19692223     AOna    G    T        0      0        2 
  16 chr16_19692223     ASom    G    T      0.5      1        2 
  16 chr16_19692223     HCab    G    T        0      0        2 
  16 chr16_19692223     HPrz    G    T        0      0        2 
  16 chr16_19692223     ZBoe    G    T        0      0        2 
  16 chr16_19692223     ZGre    G    T        0      0        2 
  16 chr16_19692223     ZHar    G    T        0      0        2 
  16 chr16_19692223   Sample    G    T        0      0        2 
  16 chr16_19695791     AAsi    T    A        0      0        2 
  16 chr16_19695791     AKia    T    A        0      0        2 
  16 chr16_19695791     AOna    T    A        0      0        2 
  16 chr16_19695791     ASom    T    A        0      0        2 
  16 chr16_19695791     HCab    T    A        0      0        2 
  16 chr16_19695791     HPrz    T    A      0.5      1        2 
  16 chr16_19695791     ZBoe    T    A        0      0        2 
  16 chr16_19695791     ZGre    T    A        0      0        2 
  16 chr16_19695791     ZHar    T    A        0      0        2 
  16 chr16_19695791   Sample    T    A        0      0        2 
  16 chr16_19703070     AAsi    T    C        0      0        2 
  16 chr16_19703070     AKia    T    C      0.5      1        2 
  16 chr16_19703070     AOna    T    C        0      0        2 
  16 chr16_19703070     ASom    T    C        0      0        2 
  16 chr16_19703070     HCab    T    C        0      0        2 
  16 chr16_19703070     HPrz    T    C        0      0        2 
  16 chr16_19703070     ZBoe    T    C        0      0        2 
  16 chr16_19703070     ZGre    T    C        0      0        2 
  16 chr16_19703070     ZHar    T    C        0      0        2 
  16 chr16_19703070   Sample    T    C        0      0        2 
  16 chr16_19704008     AAsi    A    T        0      0        2 
  16 chr16_19704008     AKia    A    T        0      0        2 
  16 chr16_19704008     AOna    A    T        0      0        2 
  16 chr16_19704008     ASom    A    T        0      0        2 
  16 chr16_19704008     HCab    A    T        0      0        2 
  16 chr16_19704008     HPrz    A    T        0      0        2 
  16 chr16_19704008     ZBoe    A    T        0      0        2 
  16 chr16_19704008     ZGre    A    T        0      0        2 
  16 chr16_19704008     ZHar    A    T      0.5      1        2 
  16 chr16_19704008   Sample    A    T        0      0        2 
  16 chr16_19712558     AAsi    C    T        0      0        2 
  16 chr16_19712558     AKia    C    T        0      0        2 
  16 chr16_19712558     AOna    C    T        0      0        2 
  16 chr16_19712558     ASom    C    T        0      0        2 
  16 chr16_19712558     HCab    C    T        0      0        2 
  16 chr16_19712558     HPrz    C    T        0      0        2 
  16 chr16_19712558     ZBoe    C    T        1      2        2 
  16 chr16_19712558     ZGre    C    T        0      0        2 
  16 chr16_19712558     ZHar    C    T        0      0        2 
  16 chr16_19712558   Sample    C    T        0      0        2 
  16 chr16_19728583     AAsi    T    C        0      0        2 
  16 chr16_19728583     AKia    T    C        0      0        2 
  16 chr16_19728583     AOna    T    C        0      0        2 
  16 chr16_19728583     ASom    T    C        0      0        2 
  16 chr16_19728583     HCab    T    C        1      2        2 
  16 chr16_19728583     HPrz    T    C        1      2        2 
  16 chr16_19728583     ZBoe    T    C        0      0        2 
  16 chr16_19728583     ZGre    T    C        0      0        2 
  16 chr16_19728583     ZHar    T    C        0      0        2 
  16 chr16_19728583   Sample    T    C        0      0        2 
  16 chr16_19743569     AAsi    T    C        0      0        2 
  16 chr16_19743569     AKia    T    C        0      0        2 
  16 chr16_19743569     AOna    T    C        1      2        2 
  16 chr16_19743569     ASom    T    C        0      0        2 
  16 chr16_19743569     HCab    T    C        0      0        2 
  16 chr16_19743569     HPrz    T    C        0      0        2 
  16 chr16_19743569     ZBoe    T    C        0      0        2 
  16 chr16_19743569     ZGre    T    C        0      0        2 
  16 chr16_19743569     ZHar    T    C        0      0        2 
  16 chr16_19743569   Sample    T    C        0      0        2 
  16 chr16_19747958     AAsi    A    G        0      0        2 
  16 chr16_19747958     AKia    A    G        0      0        2 
  16 chr16_19747958     AOna    A    G        0      0        2 
  16 chr16_19747958     ASom    A    G        0      0        2 
  16 chr16_19747958     HCab    A    G        0      0        2 
  16 chr16_19747958     HPrz    A    G        0      0        2 
  16 chr16_19747958     ZBoe    A    G      0.5      1        2 
  16 chr16_19747958     ZGre    A    G        0      0        2 
  16 chr16_19747958     ZHar    A    G        0      0        2 
  16 chr16_19747958   Sample    A    G        0      0        2 
  16 chr16_19747962     AAsi    G    A        0      0        2 
  16 chr16_19747962     AKia    G    A      0.5      1        2 
  16 chr16_19747962     AOna    G    A        0      0        2 
  16 chr16_19747962     ASom    G    A        0      0        2 
  16 chr16_19747962     HCab    G    A        0      0        2 
  16 chr16_19747962     HPrz    G    A        0      0        2 
  16 chr16_19747962     ZBoe    G    A        0      0        2 
  16 chr16_19747962     ZGre    G    A        0      0        2 
  16 chr16_19747962     ZHar    G    A        0      0        2 
  16 chr16_19747962   Sample    G    A        0      0        2 
  16 chr16_19757331     AAsi    C    T        0      0        2 
  16 chr16_19757331     AKia    C    T        0      0        2 
  16 chr16_19757331     AOna    C    T        0      0        2 
  16 chr16_19757331     ASom    C    T        0      0        2 
  16 chr16_19757331     HCab    C    T        0      0        2 
  16 chr16_19757331     HPrz    C    T        0      0        2 
  16 chr16_19757331     ZBoe    C    T        0      0        2 
  16 chr16_19757331     ZGre    C    T        0      0        2 
  16 chr16_19757331     ZHar    C    T        1      2        2 
  16 chr16_19757331   Sample    C    T        0      0        2 
  16 chr16_19760994     AAsi    G    C        0      0        2 
  16 chr16_19760994     AKia    G    C        0      0        2 
  16 chr16_19760994     AOna    G    C        0      0        2 
  16 chr16_19760994     ASom    G    C      0.5      1        2 
  16 chr16_19760994     HCab    G    C        0      0        2 
  16 chr16_19760994     HPrz    G    C        0      0        2 
  16 chr16_19760994     ZBoe    G    C        0      0        2 
  16 chr16_19760994     ZGre    G    C        0      0        2 
  16 chr16_19760994     ZHar    G    C        0      0        2 
  16 chr16_19760994   Sample    G    C        0      0        2 
  16 chr16_19771025     AAsi    T    A        0      0        2 
  16 chr16_19771025     AKia    T    A        0      0        2 
  16 chr16_19771025     AOna    T    A        0      0        2 
  16 chr16_19771025     ASom    T    A        0      0        2 
  16 chr16_19771025     HCab    T    A        0      0        2 
  16 chr16_19771025     HPrz    T    A        0      0        2 
  16 chr16_19771025     ZBoe    T    A        0      0        2 
  16 chr16_19771025     ZGre    T    A        0      0        2 
  16 chr16_19771025     ZHar    T    A        1      2        2 
  16 chr16_19771025   Sample    T    A        0      0        2 
  16 chr16_19780465     AAsi    T    C        0      0        2 
  16 chr16_19780465     AKia    T    C        0      0        2 
  16 chr16_19780465     AOna    T    C        0      0        2 
  16 chr16_19780465     ASom    T    C        0      0        2 
  16 chr16_19780465     HCab    T    C        0      0        2 
  16 chr16_19780465     HPrz    T    C        0      0        2 
  16 chr16_19780465     ZBoe    T    C        0      0        2 
  16 chr16_19780465     ZGre    T    C      0.5      1        2 
  16 chr16_19780465     ZHar    T    C        0      0        2 
  16 chr16_19780465   Sample    T    C        0      0        2 
  16 chr16_19783279     AAsi    C    A        0      0        2 
  16 chr16_19783279     AKia    C    A        0      0        2 
  16 chr16_19783279     AOna    C    A        0      0        2 
  16 chr16_19783279     ASom    C    A        0      0        2 
  16 chr16_19783279     HCab    C    A        0      0        2 
  16 chr16_19783279     HPrz    C    A        0      0        2 
  16 chr16_19783279     ZBoe    C    A      0.5      1        2 
  16 chr16_19783279     ZGre    C    A        0      0        2 
  16 chr16_19783279     ZHar    C    A        0      0        2 
  16 chr16_19783279   Sample    C    A        0      0        2 
  16 chr16_19784603     AAsi    G    C        0      0        2 
  16 chr16_19784603     AKia    G    C        0      0        2 
  16 chr16_19784603     AOna    G    C        0      0        2 
  16 chr16_19784603     ASom    G    C        0      0        2 
  16 chr16_19784603     HCab    G    C        1      2        2 
  16 chr16_19784603     HPrz    G    C        1      2        2 
  16 chr16_19784603     ZBoe    G    C        0      0        2 
  16 chr16_19784603     ZGre    G    C        0      0        2 
  16 chr16_19784603     ZHar    G    C        0      0        2 
  16 chr16_19784603   Sample    G    C        0      0        2 
  16 chr16_19793299     AAsi    T    C        0      0        2 
  16 chr16_19793299     AKia    T    C        1      2        2 
  16 chr16_19793299     AOna    T    C        1      2        2 
  16 chr16_19793299     ASom    T    C        0      0        2 
  16 chr16_19793299     HCab    T    C        0      0        2 
  16 chr16_19793299     HPrz    T    C        0      0        2 
  16 chr16_19793299     ZBoe    T    C        0      0        2 
  16 chr16_19793299     ZGre    T    C        0      0        2 
  16 chr16_19793299     ZHar    T    C        0      0        2 
  16 chr16_19793299   Sample    T    C        0      0        2 
  16 chr16_19803263     AAsi    T    A        0      0        2 
  16 chr16_19803263     AKia    T    A        0      0        2 
  16 chr16_19803263     AOna    T    A        0      0        2 
  16 chr16_19803263     ASom    T    A        0      0        2 
  16 chr16_19803263     HCab    T    A        0      0        2 
  16 chr16_19803263     HPrz    T    A        0      0        2 
  16 chr16_19803263     ZBoe    T    A      0.5      1        2 
  16 chr16_19803263     ZGre    T    A        0      0        2 
  16 chr16_19803263     ZHar    T    A        0      0        2 
  16 chr16_19803263   Sample    T    A        0      0        2 
  16 chr16_19804426     AAsi    A    G        0      0        2 
  16 chr16_19804426     AKia    A    G        0      0        2 
  16 chr16_19804426     AOna    A    G        0      0        2 
  16 chr16_19804426     ASom    A    G        0      0        2 
  16 chr16_19804426     HCab    A    G      0.5      1        2 
  16 chr16_19804426     HPrz    A    G        1      2        2 
  16 chr16_19804426     ZBoe    A    G        0      0        2 
  16 chr16_19804426     ZGre    A    G        0      0        2 
  16 chr16_19804426     ZHar    A    G        0      0        2 
  16 chr16_19804426   Sample    A    G        0      0        2 
  16 chr16_19806032     AAsi    A    G        0      0        2 
  16 chr16_19806032     AKia    A    G        1      2        2 
  16 chr16_19806032     AOna    A    G        1      2        2 
  16 chr16_19806032     ASom    A    G        0      0        2 
  16 chr16_19806032     HCab    A    G        1      2        2 
  16 chr16_19806032     HPrz    A    G        1      2        2 
  16 chr16_19806032     ZBoe    A    G        0      0        2 
  16 chr16_19806032     ZGre    A    G        0      0        2 
  16 chr16_19806032     ZHar    A    G        0      0        2 
  16 chr16_19806032   Sample    A    G        0      0        2 
  16 chr16_19808131     AAsi    A    G        0      0        2 
  16 chr16_19808131     AKia    A    G        0      0        2 
  16 chr16_19808131     AOna    A    G        0      0        2 
  16 chr16_19808131     ASom    A    G        0      0        2 
  16 chr16_19808131     HCab    A    G        1      2        2 
  16 chr16_19808131     HPrz    A    G        1      2        2 
  16 chr16_19808131     ZBoe    A    G        0      0        2 
  16 chr16_19808131     ZGre    A    G        0      0        2 
  16 chr16_19808131     ZHar    A    G        0      0        2 
  16 chr16_19808131   Sample    A    G        0      0        2 
  16 chr16_19809004     AAsi    C    G        0      0        2 
  16 chr16_19809004     AKia    C    G        0      0        2 
  16 chr16_19809004     AOna    C    G      0.5      1        2 
  16 chr16_19809004     ASom    C    G        0      0        2 
  16 chr16_19809004     HCab    C    G        0      0        2 
  16 chr16_19809004     HPrz    C    G        0      0        2 
  16 chr16_19809004     ZBoe    C    G        0      0        2 
  16 chr16_19809004     ZGre    C    G        0      0        2 
  16 chr16_19809004     ZHar    C    G        0      0        2 
  16 chr16_19809004   Sample    C    G        0      0        2 
  16 chr16_19810524     AAsi    C    T        0      0        2 
  16 chr16_19810524     AKia    C    T        0      0        2 
  16 chr16_19810524     AOna    C    T        0      0        2 
  16 chr16_19810524     ASom    C    T        0      0        2 
  16 chr16_19810524     HCab    C    T        1      2        2 
  16 chr16_19810524     HPrz    C    T        1      2        2 
  16 chr16_19810524     ZBoe    C    T        0      0        2 
  16 chr16_19810524     ZGre    C    T        0      0        2 
  16 chr16_19810524     ZHar    C    T        0      0        2 
  16 chr16_19810524   Sample    C    T        0      0        2 
  16 chr16_19810846     AAsi    T    C        0      0        2 
  16 chr16_19810846     AKia    T    C        0      0        2 
  16 chr16_19810846     AOna    T    C        0      0        2 
  16 chr16_19810846     ASom    T    C        0      0        2 
  16 chr16_19810846     HCab    T    C        1      2        2 
  16 chr16_19810846     HPrz    T    C        1      2        2 
  16 chr16_19810846     ZBoe    T    C        0      0        2 
  16 chr16_19810846     ZGre    T    C        0      0        2 
  16 chr16_19810846     ZHar    T    C        0      0        2 
  16 chr16_19810846   Sample    T    C        0      0        2 
  16 chr16_19811711     AAsi    A    C        0      0        2 
  16 chr16_19811711     AKia    A    C        0      0        2 
  16 chr16_19811711     AOna    A    C        0      0        2 
  16 chr16_19811711     ASom    A    C        0      0        2 
  16 chr16_19811711     HCab    A    C        0      0        2 
  16 chr16_19811711     HPrz    A    C        0      0        2 
  16 chr16_19811711     ZBoe    A    C      0.5      1        2 
  16 chr16_19811711     ZGre    A    C        0      0        2 
  16 chr16_19811711     ZHar    A    C        0      0        2 
  16 chr16_19811711   Sample    A    C        0      0        2 
  16 chr16_19827726     AAsi    T    C        0      0        2 
  16 chr16_19827726     AKia    T    C        0      0        2 
  16 chr16_19827726     AOna    T    C        0      0        2 
  16 chr16_19827726     ASom    T    C        0      0        2 
  16 chr16_19827726     HCab    T    C        0      0        2 
  16 chr16_19827726     HPrz    T    C        0      0        2 
  16 chr16_19827726     ZBoe    T    C        0      0        2 
  16 chr16_19827726     ZGre    T    C        0      0        2 
  16 chr16_19827726     ZHar    T    C        1      2        2 
  16 chr16_19827726   Sample    T    C        0      0        2 
  16 chr16_19828938     AAsi    T    C        0      0        2 
  16 chr16_19828938     AKia    T    C        0      0        2 
  16 chr16_19828938     AOna    T    C        0      0        2 
  16 chr16_19828938     ASom    T    C        0      0        2 
  16 chr16_19828938     HCab    T    C        0      0        2 
  16 chr16_19828938     HPrz    T    C        0      0        2 
  16 chr16_19828938     ZBoe    T    C        1      2        2 
  16 chr16_19828938     ZGre    T    C        1      2        2 
  16 chr16_19828938     ZHar    T    C        1      2        2 
  16 chr16_19828938   Sample    T    C        0      0        2 
  16 chr16_19830344     AAsi    C    T        1      2        2 
  16 chr16_19830344     AKia    C    T        1      2        2 
  16 chr16_19830344     AOna    C    T        1      2        2 
  16 chr16_19830344     ASom    C    T        1      2        2 
  16 chr16_19830344     HCab    C    T        0      0        2 
  16 chr16_19830344     HPrz    C    T        0      0        2 
  16 chr16_19830344     ZBoe    C    T        0      0        2 
  16 chr16_19830344     ZGre    C    T        0      0        2 
  16 chr16_19830344     ZHar    C    T        0      0        2 
  16 chr16_19830344   Sample    C    T        1      2        2 
  16 chr16_19842835     AAsi    G    A        0      0        2 
  16 chr16_19842835     AKia    G    A        1      2        2 
  16 chr16_19842835     AOna    G    A        0      0        2 
  16 chr16_19842835     ASom    G    A        0      0        2 
  16 chr16_19842835     HCab    G    A        0      0        2 
  16 chr16_19842835     HPrz    G    A        0      0        2 
  16 chr16_19842835     ZBoe    G    A        0      0        2 
  16 chr16_19842835     ZGre    G    A        0      0        2 
  16 chr16_19842835     ZHar    G    A        0      0        2 
  16 chr16_19842835   Sample    G    A        0      0        2 
  16 chr16_19856212     AAsi    G    A        0      0        2 
  16 chr16_19856212     AKia    G    A        0      0        2 
  16 chr16_19856212     AOna    G    A        0      0        2 
  16 chr16_19856212     ASom    G    A        0      0        2 
  16 chr16_19856212     HCab    G    A      0.5      1        2 
  16 chr16_19856212     HPrz    G    A      0.5      1        2 
  16 chr16_19856212     ZBoe    G    A        0      0        2 
  16 chr16_19856212     ZGre    G    A        0      0        2 
  16 chr16_19856212     ZHar    G    A        0      0        2 
  16 chr16_19856212   Sample    G    A        0      0        2 
  16 chr16_19860869     AAsi    T    C      0.5      1        2 
  16 chr16_19860869     AKia    T    C        0      0        2 
  16 chr16_19860869     AOna    T    C        0      0        2 
  16 chr16_19860869     ASom    T    C        0      0        2 
  16 chr16_19860869     HCab    T    C        0      0        2 
  16 chr16_19860869     HPrz    T    C        0      0        2 
  16 chr16_19860869     ZBoe    T    C        0      0        2 
  16 chr16_19860869     ZGre    T    C        0      0        2 
  16 chr16_19860869     ZHar    T    C        0      0        2 
  16 chr16_19860869   Sample    T    C        0      0        2 
  16 chr16_19863416     AAsi    G    A        0      0        2 
  16 chr16_19863416     AKia    G    A        1      2        2 
  16 chr16_19863416     AOna    G    A        1      2        2 
  16 chr16_19863416     ASom    G    A        0      0        2 
  16 chr16_19863416     HCab    G    A        0      0        2 
  16 chr16_19863416     HPrz    G    A        0      0        2 
  16 chr16_19863416     ZBoe    G    A        0      0        2 
  16 chr16_19863416     ZGre    G    A        0      0        2 
  16 chr16_19863416     ZHar    G    A        0      0        2 
  16 chr16_19863416   Sample    G    A        0      0        2 
  16 chr16_19864843     AAsi    T    A        0      0        2 
  16 chr16_19864843     AKia    T    A        0      0        2 
  16 chr16_19864843     AOna    T    A        0      0        2 
  16 chr16_19864843     ASom    T    A        0      0        2 
  16 chr16_19864843     HCab    T    A        0      0        2 
  16 chr16_19864843     HPrz    T    A        0      0        2 
  16 chr16_19864843     ZBoe    T    A        0      0        2 
  16 chr16_19864843     ZGre    T    A        0      0        2 
  16 chr16_19864843     ZHar    T    A        1      2        2 
  16 chr16_19864843   Sample    T    A        0      0        2 
  16 chr16_19867553     AAsi    G    A        0      0        2 
  16 chr16_19867553     AKia    G    A        0      0        2 
  16 chr16_19867553     AOna    G    A        0      0        2 
  16 chr16_19867553     ASom    G    A        0      0        2 
  16 chr16_19867553     HCab    G    A        0      0        2 
  16 chr16_19867553     HPrz    G    A        0      0        2 
  16 chr16_19867553     ZBoe    G    A        1      2        2 
  16 chr16_19867553     ZGre    G    A        0      0        2 
  16 chr16_19867553     ZHar    G    A        0      0        2 
  16 chr16_19867553   Sample    G    A        0      0        2 
  16 chr16_19869107     AAsi    T    C        0      0        2 
  16 chr16_19869107     AKia    T    C        0      0        2 
  16 chr16_19869107     AOna    T    C        0      0        2 
  16 chr16_19869107     ASom    T    C        0      0        2 
  16 chr16_19869107     HCab    T    C        1      2        2 
  16 chr16_19869107     HPrz    T    C        1      2        2 
  16 chr16_19869107     ZBoe    T    C        0      0        2 
  16 chr16_19869107     ZGre    T    C        0      0        2 
  16 chr16_19869107     ZHar    T    C        0      0        2 
  16 chr16_19869107   Sample    T    C        0      0        2 
  16 chr16_19869892     AAsi    A    G        0      0        2 
  16 chr16_19869892     AKia    A    G        0      0        2 
  16 chr16_19869892     AOna    A    G        0      0        2 
  16 chr16_19869892     ASom    A    G        0      0        2 
  16 chr16_19869892     HCab    A    G        1      2        2 
  16 chr16_19869892     HPrz    A    G        1      2        2 
  16 chr16_19869892     ZBoe    A    G        0      0        2 
  16 chr16_19869892     ZGre    A    G        0      0        2 
  16 chr16_19869892     ZHar    A    G        0      0        2 
  16 chr16_19869892   Sample    A    G        0      0        2 
  16 chr16_19871873     AAsi    C    A        0      0        2 
  16 chr16_19871873     AKia    C    A        1      2        2 
  16 chr16_19871873     AOna    C    A        0      0        2 
  16 chr16_19871873     ASom    C    A        0      0        2 
  16 chr16_19871873     HCab    C    A        0      0        2 
  16 chr16_19871873     HPrz    C    A        0      0        2 
  16 chr16_19871873     ZBoe    C    A        0      0        2 
  16 chr16_19871873     ZGre    C    A        0      0        2 
  16 chr16_19871873     ZHar    C    A      0.5      1        2 
  16 chr16_19871873   Sample    C    A        0      0        2 
  16 chr16_19872616     AAsi    C    T        0      0        2 
  16 chr16_19872616     AKia    C    T        0      0        2 
  16 chr16_19872616     AOna    C    T        0      0        2 
  16 chr16_19872616     ASom    C    T        0      0        2 
  16 chr16_19872616     HCab    C    T        0      0        2 
  16 chr16_19872616     HPrz    C    T        0      0        2 
  16 chr16_19872616     ZBoe    C    T        0      0        2 
  16 chr16_19872616     ZGre    C    T        1      2        2 
  16 chr16_19872616     ZHar    C    T        0      0        2 
  16 chr16_19872616   Sample    C    T        0      0        2 
  16 chr16_19872687     AAsi    G    A        0      0        2 
  16 chr16_19872687     AKia    G    A        0      0        2 
  16 chr16_19872687     AOna    G    A        0      0        2 
  16 chr16_19872687     ASom    G    A        0      0        2 
  16 chr16_19872687     HCab    G    A        1      2        2 
  16 chr16_19872687     HPrz    G    A        1      2        2 
  16 chr16_19872687     ZBoe    G    A        0      0        2 
  16 chr16_19872687     ZGre    G    A        0      0        2 
  16 chr16_19872687     ZHar    G    A        0      0        2 
  16 chr16_19872687   Sample    G    A        0      0        2 
  16 chr16_19875893     AAsi    C    A      0.5      1        2 
  16 chr16_19875893     AKia    C    A        0      0        2 
  16 chr16_19875893     AOna    C    A        0      0        2 
  16 chr16_19875893     ASom    C    A        0      0        2 
  16 chr16_19875893     HCab    C    A        0      0        2 
  16 chr16_19875893     HPrz    C    A        0      0        2 
  16 chr16_19875893     ZBoe    C    A        0      0        2 
  16 chr16_19875893     ZGre    C    A        0      0        2 
  16 chr16_19875893     ZHar    C    A        0      0        2 
  16 chr16_19875893   Sample    C    A        1      2        2 
  16 chr16_19879352     AAsi    C    A        0      0        2 
  16 chr16_19879352     AKia    C    A        0      0        2 
  16 chr16_19879352     AOna    C    A        0      0        2 
  16 chr16_19879352     ASom    C    A        0      0        2 
  16 chr16_19879352     HCab    C    A        0      0        2 
  16 chr16_19879352     HPrz    C    A        1      2        2 
  16 chr16_19879352     ZBoe    C    A        0      0        2 
  16 chr16_19879352     ZGre    C    A        0      0        2 
  16 chr16_19879352     ZHar    C    A        0      0        2 
  16 chr16_19879352   Sample    C    A        0      0        2 
  16 chr16_19881280     AAsi    C    T        1      2        2 
  16 chr16_19881280     AKia    C    T        0      0        2 
  16 chr16_19881280     AOna    C    T        0      0        2 
  16 chr16_19881280     ASom    C    T        1      2        2 
  16 chr16_19881280     HCab    C    T        0      0        2 
  16 chr16_19881280     HPrz    C    T        0      0        2 
  16 chr16_19881280     ZBoe    C    T        0      0        2 
  16 chr16_19881280     ZGre    C    T        0      0        2 
  16 chr16_19881280     ZHar    C    T        0      0        2 
  16 chr16_19881280   Sample    C    T        1      2        2 
  16 chr16_19891445     AAsi    G    T        0      0        2 
  16 chr16_19891445     AKia    G    T        0      0        2 
  16 chr16_19891445     AOna    G    T        0      0        2 
  16 chr16_19891445     ASom    G    T        0      0        2 
  16 chr16_19891445     HCab    G    T        1      2        2 
  16 chr16_19891445     HPrz    G    T        1      2        2 
  16 chr16_19891445     ZBoe    G    T        0      0        2 
  16 chr16_19891445     ZGre    G    T        0      0        2 
  16 chr16_19891445     ZHar    G    T        0      0        2 
  16 chr16_19891445   Sample    G    T        0      0        2 
  16 chr16_19893629     AAsi    G    A        0      0        2 
  16 chr16_19893629     AKia    G    A        0      0        2 
  16 chr16_19893629     AOna    G    A        0      0        2 
  16 chr16_19893629     ASom    G    A        0      0        2 
  16 chr16_19893629     HCab    G    A        0      0        2 
  16 chr16_19893629     HPrz    G    A        0      0        2 
  16 chr16_19893629     ZBoe    G    A      0.5      1        2 
  16 chr16_19893629     ZGre    G    A        0      0        2 
  16 chr16_19893629     ZHar    G    A        0      0        2 
  16 chr16_19893629   Sample    G    A        0      0        2 
  16 chr16_19900931     AAsi    C    T        0      0        2 
  16 chr16_19900931     AKia    C    T        0      0        2 
  16 chr16_19900931     AOna    C    T        0      0        2 
  16 chr16_19900931     ASom    C    T        0      0        2 
  16 chr16_19900931     HCab    C    T        1      2        2 
  16 chr16_19900931     HPrz    C    T        1      2        2 
  16 chr16_19900931     ZBoe    C    T        0      0        2 
  16 chr16_19900931     ZGre    C    T        0      0        2 
  16 chr16_19900931     ZHar    C    T        0      0        2 
  16 chr16_19900931   Sample    C    T        0      0        2 
  16 chr16_19901610     AAsi    A    G      0.5      1        2 
  16 chr16_19901610     AKia    A    G        0      0        2 
  16 chr16_19901610     AOna    A    G        0      0        2 
  16 chr16_19901610     ASom    A    G        0      0        2 
  16 chr16_19901610     HCab    A    G        0      0        2 
  16 chr16_19901610     HPrz    A    G        0      0        2 
  16 chr16_19901610     ZBoe    A    G        0      0        2 
  16 chr16_19901610     ZGre    A    G        0      0        2 
  16 chr16_19901610     ZHar    A    G        0      0        2 
  16 chr16_19901610   Sample    A    G        1      2        2 
  16 chr16_19905232     AAsi    T    C        0      0        2 
  16 chr16_19905232     AKia    T    C        0      0        2 
  16 chr16_19905232     AOna    T    C      0.5      1        2 
  16 chr16_19905232     ASom    T    C        0      0        2 
  16 chr16_19905232     HCab    T    C      0.5      1        2 
  16 chr16_19905232     HPrz    T    C      0.5      1        2 
  16 chr16_19905232     ZBoe    T    C        0      0        2 
  16 chr16_19905232     ZGre    T    C        0      0        2 
  16 chr16_19905232     ZHar    T    C        1      2        2 
  16 chr16_19905232   Sample    T    C        0      0        2 
  16 chr16_19907736     AAsi    G    A      0.5      1        2 
  16 chr16_19907736     AKia    G    A        0      0        2 
  16 chr16_19907736     AOna    G    A        0      0        2 
  16 chr16_19907736     ASom    G    A        1      2        2 
  16 chr16_19907736     HCab    G    A        0      0        2 
  16 chr16_19907736     HPrz    G    A        0      0        2 
  16 chr16_19907736     ZBoe    G    A        0      0        2 
  16 chr16_19907736     ZGre    G    A        0      0        2 
  16 chr16_19907736     ZHar    G    A        0      0        2 
  16 chr16_19907736   Sample    G    A        0      0        2 
  16 chr16_19924062     AAsi    C    T        0      0        2 
  16 chr16_19924062     AKia    C    T        1      2        2 
  16 chr16_19924062     AOna    C    T        0      0        2 
  16 chr16_19924062     ASom    C    T        0      0        2 
  16 chr16_19924062     HCab    C    T        0      0        2 
  16 chr16_19924062     HPrz    C    T        0      0        2 
  16 chr16_19924062     ZBoe    C    T        0      0        2 
  16 chr16_19924062     ZGre    C    T        0      0        2 
  16 chr16_19924062     ZHar    C    T        0      0        2 
  16 chr16_19924062   Sample    C    T        0      0        2 
  16 chr16_19930746     AAsi    C    T        0      0        2 
  16 chr16_19930746     AKia    C    T        0      0        2 
  16 chr16_19930746     AOna    C    T        0      0        2 
  16 chr16_19930746     ASom    C    T        1      2        2 
  16 chr16_19930746     HCab    C    T        0      0        2 
  16 chr16_19930746     HPrz    C    T        0      0        2 
  16 chr16_19930746     ZBoe    C    T        0      0        2 
  16 chr16_19930746     ZGre    C    T        0      0        2 
  16 chr16_19930746     ZHar    C    T        0      0        2 
  16 chr16_19930746   Sample    C    T        0      0        2 
  16 chr16_19936276     AAsi    T    C        0      0        2 
  16 chr16_19936276     AKia    T    C        0      0        2 
  16 chr16_19936276     AOna    T    C      0.5      1        2 
  16 chr16_19936276     ASom    T    C        0      0        2 
  16 chr16_19936276     HCab    T    C        0      0        2 
  16 chr16_19936276     HPrz    T    C        0      0        2 
  16 chr16_19936276     ZBoe    T    C        0      0        2 
  16 chr16_19936276     ZGre    T    C        0      0        2 
  16 chr16_19936276     ZHar    T    C        0      0        2 
  16 chr16_19936276   Sample    T    C        0      0        2 
  16 chr16_19936431     AAsi    G    A        1      2        2 
  16 chr16_19936431     AKia    G    A        0      0        2 
  16 chr16_19936431     AOna    G    A        0      0        2 
  16 chr16_19936431     ASom    G    A        1      2        2 
  16 chr16_19936431     HCab    G    A        0      0        2 
  16 chr16_19936431     HPrz    G    A        0      0        2 
  16 chr16_19936431     ZBoe    G    A        0      0        2 
  16 chr16_19936431     ZGre    G    A        0      0        2 
  16 chr16_19936431     ZHar    G    A        0      0        2 
  16 chr16_19936431   Sample    G    A        1      2        2 
  16 chr16_19937251     AAsi    A    C        0      0        2 
  16 chr16_19937251     AKia    A    C        0      0        2 
  16 chr16_19937251     AOna    A    C        0      0        2 
  16 chr16_19937251     ASom    A    C        1      2        2 
  16 chr16_19937251     HCab    A    C        0      0        2 
  16 chr16_19937251     HPrz    A    C        0      0        2 
  16 chr16_19937251     ZBoe    A    C        0      0        2 
  16 chr16_19937251     ZGre    A    C        0      0        2 
  16 chr16_19937251     ZHar    A    C        0      0        2 
  16 chr16_19937251   Sample    A    C        0      0        2 
  16 chr16_19937663     AAsi    C    T        0      0        2 
  16 chr16_19937663     AKia    C    T        0      0        2 
  16 chr16_19937663     AOna    C    T        0      0        2 
  16 chr16_19937663     ASom    C    T        1      2        2 
  16 chr16_19937663     HCab    C    T        0      0        2 
  16 chr16_19937663     HPrz    C    T        0      0        2 
  16 chr16_19937663     ZBoe    C    T        0      0        2 
  16 chr16_19937663     ZGre    C    T        0      0        2 
  16 chr16_19937663     ZHar    C    T        0      0        2 
  16 chr16_19937663   Sample    C    T        0      0        2 
  16 chr16_19940219     AAsi    C    T        0      0        2 
  16 chr16_19940219     AKia    C    T        0      0        2 
  16 chr16_19940219     AOna    C    T      0.5      1        2 
  16 chr16_19940219     ASom    C    T        0      0        2 
  16 chr16_19940219     HCab    C    T        0      0        2 
  16 chr16_19940219     HPrz    C    T        0      0        2 
  16 chr16_19940219     ZBoe    C    T        0      0        2 
  16 chr16_19940219     ZGre    C    T        0      0        2 
  16 chr16_19940219     ZHar    C    T        0      0        2 
  16 chr16_19940219   Sample    C    T        0      0        2 
  16 chr16_19944797     AAsi    T    C        0      0        2 
  16 chr16_19944797     AKia    T    C        0      0        2 
  16 chr16_19944797     AOna    T    C        0      0        2 
  16 chr16_19944797     ASom    T    C        0      0        2 
  16 chr16_19944797     HCab    T    C        0      0        2 
  16 chr16_19944797     HPrz    T    C        0      0        2 
  16 chr16_19944797     ZBoe    T    C        0      0        2 
  16 chr16_19944797     ZGre    T    C        0      0        2 
  16 chr16_19944797     ZHar    T    C      0.5      1        2 
  16 chr16_19944797   Sample    T    C        0      0        2 
  16 chr16_19960405     AAsi    C    T        0      0        2 
  16 chr16_19960405     AKia    C    T        0      0        2 
  16 chr16_19960405     AOna    C    T      0.5      1        2 
  16 chr16_19960405     ASom    C    T        0      0        2 
  16 chr16_19960405     HCab    C    T        0      0        2 
  16 chr16_19960405     HPrz    C    T        0      0        2 
  16 chr16_19960405     ZBoe    C    T        0      0        2 
  16 chr16_19960405     ZGre    C    T        0      0        2 
  16 chr16_19960405     ZHar    C    T        0      0        2 
  16 chr16_19960405   Sample    C    T        0      0        2 
  16 chr16_19968812     AAsi    G    A        0      0        2 
  16 chr16_19968812     AKia    G    A        0      0        2 
  16 chr16_19968812     AOna    G    A        0      0        2 
  16 chr16_19968812     ASom    G    A        0      0        2 
  16 chr16_19968812     HCab    G    A      0.5      1        2 
  16 chr16_19968812     HPrz    G    A        0      0        2 
  16 chr16_19968812     ZBoe    G    A        0      0        2 
  16 chr16_19968812     ZGre    G    A        0      0        2 
  16 chr16_19968812     ZHar    G    A        0      0        2 
  16 chr16_19968812   Sample    G    A        0      0        2 
  16 chr16_19994589     AAsi    T    G        0      0        2 
  16 chr16_19994589     AKia    T    G        0      0        2 
  16 chr16_19994589     AOna    T    G        0      0        2 
  16 chr16_19994589     ASom    T    G        0      0        2 
  16 chr16_19994589     HCab    T    G        1      2        2 
  16 chr16_19994589     HPrz    T    G        1      2        2 
  16 chr16_19994589     ZBoe    T    G        0      0        2 
  16 chr16_19994589     ZGre    T    G        0      0        2 
  16 chr16_19994589     ZHar    T    G        0      0        2 
  16 chr16_19994589   Sample    T    G        0      0        2 
  16 chr16_19998736     AAsi    A    C        0      0        2 
  16 chr16_19998736     AKia    A    C        0      0        2 
  16 chr16_19998736     AOna    A    C        0      0        2 
  16 chr16_19998736     ASom    A    C        0      0        2 
  16 chr16_19998736     HCab    A    C        1      2        2 
  16 chr16_19998736     HPrz    A    C        1      2        2 
  16 chr16_19998736     ZBoe    A    C        0      0        2 
  16 chr16_19998736     ZGre    A    C        0      0        2 
  16 chr16_19998736     ZHar    A    C        0      0        2 
  16 chr16_19998736   Sample    A    C        0      0        2 
  16 chr16_20000849     AAsi    T    C        0      0        2 
  16 chr16_20000849     AKia    T    C        0      0        2 
  16 chr16_20000849     AOna    T    C        0      0        2 
  16 chr16_20000849     ASom    T    C        0      0        2 
  16 chr16_20000849     HCab    T    C        1      2        2 
  16 chr16_20000849     HPrz    T    C        1      2        2 
  16 chr16_20000849     ZBoe    T    C        0      0        2 
  16 chr16_20000849     ZGre    T    C        0      0        2 
  16 chr16_20000849     ZHar    T    C        0      0        2 
  16 chr16_20000849   Sample    T    C        0      0        2 
  16 chr16_20006270     AAsi    A    C        0      0        2 
  16 chr16_20006270     AKia    A    C        0      0        2 
  16 chr16_20006270     AOna    A    C        0      0        2 
  16 chr16_20006270     ASom    A    C        0      0        2 
  16 chr16_20006270     HCab    A    C      0.5      1        2 
  16 chr16_20006270     HPrz    A    C        0      0        2 
  16 chr16_20006270     ZBoe    A    C        0      0        2 
  16 chr16_20006270     ZGre    A    C        0      0        2 
  16 chr16_20006270     ZHar    A    C        0      0        2 
  16 chr16_20006270   Sample    A    C        0      0        2 
  16 chr16_20007903     AAsi    C    T        0      0        2 
  16 chr16_20007903     AKia    C    T        0      0        2 
  16 chr16_20007903     AOna    C    T        0      0        2 
  16 chr16_20007903     ASom    C    T        0      0        2 
  16 chr16_20007903     HCab    C    T        0      0        2 
  16 chr16_20007903     HPrz    C    T        0      0        2 
  16 chr16_20007903     ZBoe    C    T        0      0        2 
  16 chr16_20007903     ZGre    C    T        1      2        2 
  16 chr16_20007903     ZHar    C    T        0      0        2 
  16 chr16_20007903   Sample    C    T        0      0        2 
  16 chr16_20011904     AAsi    G    T        0      0        2 
  16 chr16_20011904     AKia    G    T        0      0        2 
  16 chr16_20011904     AOna    G    T        0      0        2 
  16 chr16_20011904     ASom    G    T        0      0        2 
  16 chr16_20011904     HCab    G    T        1      2        2 
  16 chr16_20011904     HPrz    G    T        1      2        2 
  16 chr16_20011904     ZBoe    G    T        0      0        2 
  16 chr16_20011904     ZGre    G    T        0      0        2 
  16 chr16_20011904     ZHar    G    T        0      0        2 
  16 chr16_20011904   Sample    G    T        0      0        2 
  16 chr16_20014365     AAsi    T    C        0      0        2 
  16 chr16_20014365     AKia    T    C        0      0        2 
  16 chr16_20014365     AOna    T    C        0      0        2 
  16 chr16_20014365     ASom    T    C        0      0        2 
  16 chr16_20014365     HCab    T    C        1      2        2 
  16 chr16_20014365     HPrz    T    C        1      2        2 
  16 chr16_20014365     ZBoe    T    C        0      0        2 
  16 chr16_20014365     ZGre    T    C        0      0        2 
  16 chr16_20014365     ZHar    T    C        0      0        2 
  16 chr16_20014365   Sample    T    C        0      0        2 
  16 chr16_20015674     AAsi    C    T        0      0        2 
  16 chr16_20015674     AKia    C    T        0      0        2 
  16 chr16_20015674     AOna    C    T        0      0        2 
  16 chr16_20015674     ASom    C    T        0      0        2 
  16 chr16_20015674     HCab    C    T        0      0        2 
  16 chr16_20015674     HPrz    C    T        0      0        2 
  16 chr16_20015674     ZBoe    C    T      0.5      1        2 
  16 chr16_20015674     ZGre    C    T        0      0        2 
  16 chr16_20015674     ZHar    C    T        0      0        2 
  16 chr16_20015674   Sample    C    T        0      0        2 
  16 chr16_20016334     AAsi    C    A        1      2        2 
  16 chr16_20016334     AKia    C    A      0.5      1        2 
  16 chr16_20016334     AOna    C    A      0.5      1        2 
  16 chr16_20016334     ASom    C    A        1      2        2 
  16 chr16_20016334     HCab    C    A        0      0        2 
  16 chr16_20016334     HPrz    C    A        0      0        2 
  16 chr16_20016334     ZBoe    C    A        0      0        2 
  16 chr16_20016334     ZGre    C    A        0      0        2 
  16 chr16_20016334     ZHar    C    A        0      0        2 
  16 chr16_20016334   Sample    C    A        1      2        2 
  16 chr16_20017414     AAsi    T    C      0.5      1        2 
  16 chr16_20017414     AKia    T    C        0      0        2 
  16 chr16_20017414     AOna    T    C        0      0        2 
  16 chr16_20017414     ASom    T    C        0      0        2 
  16 chr16_20017414     HCab    T    C        0      0        2 
  16 chr16_20017414     HPrz    T    C        0      0        2 
  16 chr16_20017414     ZBoe    T    C        0      0        2 
  16 chr16_20017414     ZGre    T    C        0      0        2 
  16 chr16_20017414     ZHar    T    C        0      0        2 
  16 chr16_20017414   Sample    T    C        0      0        2 
  16 chr16_20024811     AAsi    T    C      0.5      1        2 
  16 chr16_20024811     AKia    T    C        0      0        2 
  16 chr16_20024811     AOna    T    C        0      0        2 
  16 chr16_20024811     ASom    T    C        0      0        2 
  16 chr16_20024811     HCab    T    C        0      0        2 
  16 chr16_20024811     HPrz    T    C        0      0        2 
  16 chr16_20024811     ZBoe    T    C        0      0        2 
  16 chr16_20024811     ZGre    T    C        0      0        2 
  16 chr16_20024811     ZHar    T    C        0      0        2 
  16 chr16_20024811   Sample    T    C        0      0        2 
  16 chr16_20027589     AAsi    T    C        1      2        2 
  16 chr16_20027589     AKia    T    C        0      0        2 
  16 chr16_20027589     AOna    T    C        0      0        2 
  16 chr16_20027589     ASom    T    C        1      2        2 
  16 chr16_20027589     HCab    T    C        0      0        2 
  16 chr16_20027589     HPrz    T    C        0      0        2 
  16 chr16_20027589     ZBoe    T    C        0      0        2 
  16 chr16_20027589     ZGre    T    C        0      0        2 
  16 chr16_20027589     ZHar    T    C        0      0        2 
  16 chr16_20027589   Sample    T    C        1      2        2 
  16 chr16_20027793     AAsi    T    A        0      0        2 
  16 chr16_20027793     AKia    T    A        0      0        2 
  16 chr16_20027793     AOna    T    A        0      0        2 
  16 chr16_20027793     ASom    T    A        0      0        2 
  16 chr16_20027793     HCab    T    A        0      0        2 
  16 chr16_20027793     HPrz    T    A        0      0        2 
  16 chr16_20027793     ZBoe    T    A        0      0        2 
  16 chr16_20027793     ZGre    T    A      0.5      1        2 
  16 chr16_20027793     ZHar    T    A        0      0        2 
  16 chr16_20027793   Sample    T    A        0      0        2 
  16 chr16_20028033     AAsi    A    G        0      0        2 
  16 chr16_20028033     AKia    A    G        0      0        2 
  16 chr16_20028033     AOna    A    G        0      0        2 
  16 chr16_20028033     ASom    A    G        0      0        2 
  16 chr16_20028033     HCab    A    G        0      0        2 
  16 chr16_20028033     HPrz    A    G        0      0        2 
  16 chr16_20028033     ZBoe    A    G      0.5      1        2 
  16 chr16_20028033     ZGre    A    G        0      0        2 
  16 chr16_20028033     ZHar    A    G        0      0        2 
  16 chr16_20028033   Sample    A    G        0      0        2 
  16 chr16_20030467     AAsi    G    T        0      0        2 
  16 chr16_20030467     AKia    G    T        1      2        2 
  16 chr16_20030467     AOna    G    T        0      0        2 
  16 chr16_20030467     ASom    G    T        0      0        2 
  16 chr16_20030467     HCab    G    T        0      0        2 
  16 chr16_20030467     HPrz    G    T        0      0        2 
  16 chr16_20030467     ZBoe    G    T        0      0        2 
  16 chr16_20030467     ZGre    G    T        0      0        2 
  16 chr16_20030467     ZHar    G    T        0      0        2 
  16 chr16_20030467   Sample    G    T        0      0        2 
  16 chr16_20037920     AAsi    C    T        1      2        2 
  16 chr16_20037920     AKia    C    T        0      0        2 
  16 chr16_20037920     AOna    C    T        0      0        2 
  16 chr16_20037920     ASom    C    T        0      0        2 
  16 chr16_20037920     HCab    C    T        0      0        2 
  16 chr16_20037920     HPrz    C    T        0      0        2 
  16 chr16_20037920     ZBoe    C    T        0      0        2 
  16 chr16_20037920     ZGre    C    T        0      0        2 
  16 chr16_20037920     ZHar    C    T        0      0        2 
  16 chr16_20037920   Sample    C    T        0      0        2 
  16 chr16_20037937     AAsi    A    G        0      0        2 
  16 chr16_20037937     AKia    A    G        0      0        2 
  16 chr16_20037937     AOna    A    G        0      0        2 
  16 chr16_20037937     ASom    A    G        0      0        2 
  16 chr16_20037937     HCab    A    G        1      2        2 
  16 chr16_20037937     HPrz    A    G        1      2        2 
  16 chr16_20037937     ZBoe    A    G        0      0        2 
  16 chr16_20037937     ZGre    A    G        0      0        2 
  16 chr16_20037937     ZHar    A    G        1      2        2 
  16 chr16_20037937   Sample    A    G        0      0        2 
  16 chr16_20039081     AAsi    T    A        0      0        2 
  16 chr16_20039081     AKia    T    A        0      0        2 
  16 chr16_20039081     AOna    T    A        0      0        2 
  16 chr16_20039081     ASom    T    A        0      0        2 
  16 chr16_20039081     HCab    T    A        1      2        2 
  16 chr16_20039081     HPrz    T    A        1      2        2 
  16 chr16_20039081     ZBoe    T    A        0      0        2 
  16 chr16_20039081     ZGre    T    A        0      0        2 
  16 chr16_20039081     ZHar    T    A        0      0        2 
  16 chr16_20039081   Sample    T    A        0      0        2 
  16 chr16_20047857     AAsi    T    C        0      0        2 
  16 chr16_20047857     AKia    T    C        0      0        2 
  16 chr16_20047857     AOna    T    C        0      0        2 
  16 chr16_20047857     ASom    T    C        0      0        2 
  16 chr16_20047857     HCab    T    C      0.5      1        2 
  16 chr16_20047857     HPrz    T    C        1      2        2 
  16 chr16_20047857     ZBoe    T    C        0      0        2 
  16 chr16_20047857     ZGre    T    C        0      0        2 
  16 chr16_20047857     ZHar    T    C        0      0        2 
  16 chr16_20047857   Sample    T    C        0      0        2 
  16 chr16_20056088     AAsi    C    T        0      0        2 
  16 chr16_20056088     AKia    C    T        1      2        2 
  16 chr16_20056088     AOna    C    T        1      2        2 
  16 chr16_20056088     ASom    C    T        0      0        2 
  16 chr16_20056088     HCab    C    T        0      0        2 
  16 chr16_20056088     HPrz    C    T        0      0        2 
  16 chr16_20056088     ZBoe    C    T        0      0        2 
  16 chr16_20056088     ZGre    C    T        0      0        2 
  16 chr16_20056088     ZHar    C    T        0      0        2 
  16 chr16_20056088   Sample    C    T        0      0        2 
  16 chr16_20056283     AAsi    T    C        1      2        2 
  16 chr16_20056283     AKia    T    C        0      0        2 
  16 chr16_20056283     AOna    T    C        0      0        2 
  16 chr16_20056283     ASom    T    C        1      2        2 
  16 chr16_20056283     HCab    T    C        0      0        2 
  16 chr16_20056283     HPrz    T    C        0      0        2 
  16 chr16_20056283     ZBoe    T    C        0      0        2 
  16 chr16_20056283     ZGre    T    C        0      0        2 
  16 chr16_20056283     ZHar    T    C        0      0        2 
  16 chr16_20056283   Sample    T    C        1      2        2 
  16 chr16_20057027     AAsi    C    G        0      0        2 
  16 chr16_20057027     AKia    C    G      0.5      1        2 
  16 chr16_20057027     AOna    C    G        0      0        2 
  16 chr16_20057027     ASom    C    G        0      0        2 
  16 chr16_20057027     HCab    C    G        0      0        2 
  16 chr16_20057027     HPrz    C    G        0      0        2 
  16 chr16_20057027     ZBoe    C    G        0      0        2 
  16 chr16_20057027     ZGre    C    G        0      0        2 
  16 chr16_20057027     ZHar    C    G        0      0        2 
  16 chr16_20057027   Sample    C    G        0      0        2 
  16 chr16_20071344     AAsi    C    T        0      0        2 
  16 chr16_20071344     AKia    C    T        0      0        2 
  16 chr16_20071344     AOna    C    T        0      0        2 
  16 chr16_20071344     ASom    C    T        0      0        2 
  16 chr16_20071344     HCab    C    T        1      2        2 
  16 chr16_20071344     HPrz    C    T        1      2        2 
  16 chr16_20071344     ZBoe    C    T        0      0        2 
  16 chr16_20071344     ZGre    C    T        0      0        2 
  16 chr16_20071344     ZHar    C    T        0      0        2 
  16 chr16_20071344   Sample    C    T        0      0        2 
  16 chr16_20078398     AAsi    T    C        0      0        2 
  16 chr16_20078398     AKia    T    C        1      2        2 
  16 chr16_20078398     AOna    T    C        0      0        2 
  16 chr16_20078398     ASom    T    C        0      0        2 
  16 chr16_20078398     HCab    T    C        0      0        2 
  16 chr16_20078398     HPrz    T    C        0      0        2 
  16 chr16_20078398     ZBoe    T    C        0      0        2 
  16 chr16_20078398     ZGre    T    C        0      0        2 
  16 chr16_20078398     ZHar    T    C        0      0        2 
  16 chr16_20078398   Sample    T    C        0      0        2 
  16 chr16_20084180     AAsi    T    C        0      0        2 
  16 chr16_20084180     AKia    T    C        0      0        2 
  16 chr16_20084180     AOna    T    C        0      0        2 
  16 chr16_20084180     ASom    T    C        0      0        2 
  16 chr16_20084180     HCab    T    C        0      0        2 
  16 chr16_20084180     HPrz    T    C        0      0        2 
  16 chr16_20084180     ZBoe    T    C        1      2        2 
  16 chr16_20084180     ZGre    T    C        1      2        2 
  16 chr16_20084180     ZHar    T    C        1      2        2 
  16 chr16_20084180   Sample    T    C        0      0        2 
  16 chr16_20091253     AAsi    C    G        0      0        2 
  16 chr16_20091253     AKia    C    G        0      0        2 
  16 chr16_20091253     AOna    C    G        0      0        2 
  16 chr16_20091253     ASom    C    G        0      0        2 
  16 chr16_20091253     HCab    C    G        0      0        2 
  16 chr16_20091253     HPrz    C    G        1      2        2 
  16 chr16_20091253     ZBoe    C    G        0      0        2 
  16 chr16_20091253     ZGre    C    G        0      0        2 
  16 chr16_20091253     ZHar    C    G        0      0        2 
  16 chr16_20091253   Sample    C    G        0      0        2 
  16 chr16_20106206     AAsi    C    G      0.5      1        2 
  16 chr16_20106206     AKia    C    G        0      0        2 
  16 chr16_20106206     AOna    C    G        0      0        2 
  16 chr16_20106206     ASom    C    G        0      0        2 
  16 chr16_20106206     HCab    C    G        0      0        2 
  16 chr16_20106206     HPrz    C    G        0      0        2 
  16 chr16_20106206     ZBoe    C    G        0      0        2 
  16 chr16_20106206     ZGre    C    G        0      0        2 
  16 chr16_20106206     ZHar    C    G        0      0        2 
  16 chr16_20106206   Sample    C    G        0      0        2 
  16 chr16_20106696     AAsi    A    T        0      0        2 
  16 chr16_20106696     AKia    A    T        0      0        2 
  16 chr16_20106696     AOna    A    T      0.5      1        2 
  16 chr16_20106696     ASom    A    T        0      0        2 
  16 chr16_20106696     HCab    A    T        0      0        2 
  16 chr16_20106696     HPrz    A    T        0      0        2 
  16 chr16_20106696     ZBoe    A    T        0      0        2 
  16 chr16_20106696     ZGre    A    T        0      0        2 
  16 chr16_20106696     ZHar    A    T        0      0        2 
  16 chr16_20106696   Sample    A    T        0      0        2 
  16 chr16_20109238     AAsi    G    A        0      0        2 
  16 chr16_20109238     AKia    G    A        0      0        2 
  16 chr16_20109238     AOna    G    A        0      0        2 
  16 chr16_20109238     ASom    G    A        0      0        2 
  16 chr16_20109238     HCab    G    A        1      2        2 
  16 chr16_20109238     HPrz    G    A        1      2        2 
  16 chr16_20109238     ZBoe    G    A        0      0        2 
  16 chr16_20109238     ZGre    G    A        0      0        2 
  16 chr16_20109238     ZHar    G    A        0      0        2 
  16 chr16_20109238   Sample    G    A        0      0        2 
  16 chr16_20109495     AAsi    T    C        0      0        2 
  16 chr16_20109495     AKia    T    C        1      2        2 
  16 chr16_20109495     AOna    T    C        1      2        2 
  16 chr16_20109495     ASom    T    C        0      0        2 
  16 chr16_20109495     HCab    T    C        0      0        2 
  16 chr16_20109495     HPrz    T    C        0      0        2 
  16 chr16_20109495     ZBoe    T    C        0      0        2 
  16 chr16_20109495     ZGre    T    C        0      0        2 
  16 chr16_20109495     ZHar    T    C        0      0        2 
  16 chr16_20109495   Sample    T    C        0      0        2 
  16 chr16_20110512     AAsi    G    T        0      0        2 
  16 chr16_20110512     AKia    G    T        0      0        2 
  16 chr16_20110512     AOna    G    T        0      0        2 
  16 chr16_20110512     ASom    G    T        0      0        2 
  16 chr16_20110512     HCab    G    T        1      2        2 
  16 chr16_20110512     HPrz    G    T        1      2        2 
  16 chr16_20110512     ZBoe    G    T        0      0        2 
  16 chr16_20110512     ZGre    G    T        0      0        2 
  16 chr16_20110512     ZHar    G    T        0      0        2 
  16 chr16_20110512   Sample    G    T        0      0        2 
  16 chr16_20113593     AAsi    G    A        0      0        2 
  16 chr16_20113593     AKia    G    A        0      0        2 
  16 chr16_20113593     AOna    G    A        0      0        2 
  16 chr16_20113593     ASom    G    A        0      0        2 
  16 chr16_20113593     HCab    G    A        0      0        2 
  16 chr16_20113593     HPrz    G    A        0      0        2 
  16 chr16_20113593     ZBoe    G    A        0      0        2 
  16 chr16_20113593     ZGre    G    A        0      0        2 
  16 chr16_20113593     ZHar    G    A        1      2        2 
  16 chr16_20113593   Sample    G    A        0      0        2 
  16 chr16_20117686     AAsi    T    C        0      0        2 
  16 chr16_20117686     AKia    T    C        0      0        2 
  16 chr16_20117686     AOna    T    C        0      0        2 
  16 chr16_20117686     ASom    T    C        0      0        2 
  16 chr16_20117686     HCab    T    C      0.5      1        2 
  16 chr16_20117686     HPrz    T    C        0      0        2 
  16 chr16_20117686     ZBoe    T    C        0      0        2 
  16 chr16_20117686     ZGre    T    C        0      0        2 
  16 chr16_20117686     ZHar    T    C        0      0        2 
  16 chr16_20117686   Sample    T    C        0      0        2 
  16 chr16_20122883     AAsi    G    A        0      0        2 
  16 chr16_20122883     AKia    G    A        0      0        2 
  16 chr16_20122883     AOna    G    A        0      0        2 
  16 chr16_20122883     ASom    G    A        0      0        2 
  16 chr16_20122883     HCab    G    A        0      0        2 
  16 chr16_20122883     HPrz    G    A        0      0        2 
  16 chr16_20122883     ZBoe    G    A      0.5      1        2 
  16 chr16_20122883     ZGre    G    A        0      0        2 
  16 chr16_20122883     ZHar    G    A        0      0        2 
  16 chr16_20122883   Sample    G    A        0      0        2 
  16 chr16_20130284     AAsi    G    A        0      0        2 
  16 chr16_20130284     AKia    G    A        0      0        2 
  16 chr16_20130284     AOna    G    A        0      0        2 
  16 chr16_20130284     ASom    G    A        0      0        2 
  16 chr16_20130284     HCab    G    A        1      2        2 
  16 chr16_20130284     HPrz    G    A        1      2        2 
  16 chr16_20130284     ZBoe    G    A        0      0        2 
  16 chr16_20130284     ZGre    G    A        0      0        2 
  16 chr16_20130284     ZHar    G    A        0      0        2 
  16 chr16_20130284   Sample    G    A        0      0        2 
  16 chr16_20132375     AAsi    T    C        0      0        2 
  16 chr16_20132375     AKia    T    C        0      0        2 
  16 chr16_20132375     AOna    T    C        0      0        2 
  16 chr16_20132375     ASom    T    C        0      0        2 
  16 chr16_20132375     HCab    T    C        1      2        2 
  16 chr16_20132375     HPrz    T    C        1      2        2 
  16 chr16_20132375     ZBoe    T    C        0      0        2 
  16 chr16_20132375     ZGre    T    C        0      0        2 
  16 chr16_20132375     ZHar    T    C        0      0        2 
  16 chr16_20132375   Sample    T    C        0      0        2 
  16 chr16_20140134     AAsi    C    A        0      0        2 
  16 chr16_20140134     AKia    C    A        0      0        2 
  16 chr16_20140134     AOna    C    A        0      0        2 
  16 chr16_20140134     ASom    C    A        0      0        2 
  16 chr16_20140134     HCab    C    A        0      0        2 
  16 chr16_20140134     HPrz    C    A        0      0        2 
  16 chr16_20140134     ZBoe    C    A        0      0        2 
  16 chr16_20140134     ZGre    C    A        1      2        2 
  16 chr16_20140134     ZHar    C    A        1      2        2 
  16 chr16_20140134   Sample    C    A        0      0        2 
  16 chr16_20144326     AAsi    T    A        1      2        2 
  16 chr16_20144326     AKia    T    A        0      0        2 
  16 chr16_20144326     AOna    T    A        1      2        2 
  16 chr16_20144326     ASom    T    A        1      2        2 
  16 chr16_20144326     HCab    T    A        0      0        2 
  16 chr16_20144326     HPrz    T    A        0      0        2 
  16 chr16_20144326     ZBoe    T    A        0      0        2 
  16 chr16_20144326     ZGre    T    A        0      0        2 
  16 chr16_20144326     ZHar    T    A        0      0        2 
  16 chr16_20144326   Sample    T    A        1      2        2 
  16 chr16_20147181     AAsi    G    A        0      0        2 
  16 chr16_20147181     AKia    G    A        1      2        2 
  16 chr16_20147181     AOna    G    A        0      0        2 
  16 chr16_20147181     ASom    G    A        0      0        2 
  16 chr16_20147181     HCab    G    A        0      0        2 
  16 chr16_20147181     HPrz    G    A        0      0        2 
  16 chr16_20147181     ZBoe    G    A        0      0        2 
  16 chr16_20147181     ZGre    G    A        0      0        2 
  16 chr16_20147181     ZHar    G    A        0      0        2 
  16 chr16_20147181   Sample    G    A        0      0        2 
  16 chr16_20148426     AAsi    C    T        0      0        2 
  16 chr16_20148426     AKia    C    T      0.5      1        2 
  16 chr16_20148426     AOna    C    T        0      0        2 
  16 chr16_20148426     ASom    C    T        0      0        2 
  16 chr16_20148426     HCab    C    T        0      0        2 
  16 chr16_20148426     HPrz    C    T        0      0        2 
  16 chr16_20148426     ZBoe    C    T        0      0        2 
  16 chr16_20148426     ZGre    C    T        0      0        2 
  16 chr16_20148426     ZHar    C    T        0      0        2 
  16 chr16_20148426   Sample    C    T        0      0        2 
  16 chr16_20148873     AAsi    C    T        0      0        2 
  16 chr16_20148873     AKia    C    T        0      0        2 
  16 chr16_20148873     AOna    C    T        0      0        2 
  16 chr16_20148873     ASom    C    T        0      0        2 
  16 chr16_20148873     HCab    C    T        0      0        2 
  16 chr16_20148873     HPrz    C    T        0      0        2 
  16 chr16_20148873     ZBoe    C    T        0      0        2 
  16 chr16_20148873     ZGre    C    T      0.5      1        2 
  16 chr16_20148873     ZHar    C    T        0      0        2 
  16 chr16_20148873   Sample    C    T        0      0        2 
  16 chr16_20150330     AAsi    G    A        0      0        2 
  16 chr16_20150330     AKia    G    A        0      0        2 
  16 chr16_20150330     AOna    G    A        0      0        2 
  16 chr16_20150330     ASom    G    A        0      0        2 
  16 chr16_20150330     HCab    G    A        0      0        2 
  16 chr16_20150330     HPrz    G    A        0      0        2 
  16 chr16_20150330     ZBoe    G    A        1      2        2 
  16 chr16_20150330     ZGre    G    A        0      0        2 
  16 chr16_20150330     ZHar    G    A        0      0        2 
  16 chr16_20150330   Sample    G    A        0      0        2 
  16 chr16_20153386     AAsi    T    C        0      0        2 
  16 chr16_20153386     AKia    T    C      0.5      1        2 
  16 chr16_20153386     AOna    T    C        1      2        2 
  16 chr16_20153386     ASom    T    C        0      0        2 
  16 chr16_20153386     HCab    T    C        1      2        2 
  16 chr16_20153386     HPrz    T    C        1      2        2 
  16 chr16_20153386     ZBoe    T    C        0      0        2 
  16 chr16_20153386     ZGre    T    C        0      0        2 
  16 chr16_20153386     ZHar    T    C        0      0        2 
  16 chr16_20153386   Sample    T    C        0      0        2 
  16 chr16_20155408     AAsi    T    C        0      0        2 
  16 chr16_20155408     AKia    T    C        0      0        2 
  16 chr16_20155408     AOna    T    C        0      0        2 
  16 chr16_20155408     ASom    T    C      0.5      1        2 
  16 chr16_20155408     HCab    T    C        0      0        2 
  16 chr16_20155408     HPrz    T    C        0      0        2 
  16 chr16_20155408     ZBoe    T    C        0      0        2 
  16 chr16_20155408     ZGre    T    C        0      0        2 
  16 chr16_20155408     ZHar    T    C        0      0        2 
  16 chr16_20155408   Sample    T    C        0      0        2 
  16 chr16_20165544     AAsi    A    G        0      0        2 
  16 chr16_20165544     AKia    A    G        0      0        2 
  16 chr16_20165544     AOna    A    G        0      0        2 
  16 chr16_20165544     ASom    A    G        0      0        2 
  16 chr16_20165544     HCab    A    G      0.5      1        2 
  16 chr16_20165544     HPrz    A    G        0      0        2 
  16 chr16_20165544     ZBoe    A    G        0      0        2 
  16 chr16_20165544     ZGre    A    G        0      0        2 
  16 chr16_20165544     ZHar    A    G        0      0        2 
  16 chr16_20165544   Sample    A    G        0      0        2 
  16 chr16_20166412     AAsi    A    C        0      0        2 
  16 chr16_20166412     AKia    A    C        0      0        2 
  16 chr16_20166412     AOna    A    C        0      0        2 
  16 chr16_20166412     ASom    A    C        0      0        2 
  16 chr16_20166412     HCab    A    C        0      0        2 
  16 chr16_20166412     HPrz    A    C        0      0        2 
  16 chr16_20166412     ZBoe    A    C      0.5      1        2 
  16 chr16_20166412     ZGre    A    C        0      0        2 
  16 chr16_20166412     ZHar    A    C        0      0        2 
  16 chr16_20166412   Sample    A    C        0      0        2 
  16 chr16_20166508     AAsi    G    A        0      0        2 
  16 chr16_20166508     AKia    G    A        1      2        2 
  16 chr16_20166508     AOna    G    A        1      2        2 
  16 chr16_20166508     ASom    G    A        0      0        2 
  16 chr16_20166508     HCab    G    A        0      0        2 
  16 chr16_20166508     HPrz    G    A        0      0        2 
  16 chr16_20166508     ZBoe    G    A        0      0        2 
  16 chr16_20166508     ZGre    G    A        0      0        2 
  16 chr16_20166508     ZHar    G    A        0      0        2 
  16 chr16_20166508   Sample    G    A        0      0        2 
  16 chr16_20168070     AAsi    C    T        0      0        2 
  16 chr16_20168070     AKia    C    T        0      0        2 
  16 chr16_20168070     AOna    C    T        0      0        2 
  16 chr16_20168070     ASom    C    T      0.5      1        2 
  16 chr16_20168070     HCab    C    T        0      0        2 
  16 chr16_20168070     HPrz    C    T        0      0        2 
  16 chr16_20168070     ZBoe    C    T        0      0        2 
  16 chr16_20168070     ZGre    C    T        0      0        2 
  16 chr16_20168070     ZHar    C    T        0      0        2 
  16 chr16_20168070   Sample    C    T        1      2        2 
  16 chr16_20185612     AAsi    A    G        0      0        2 
  16 chr16_20185612     AKia    A    G        0      0        2 
  16 chr16_20185612     AOna    A    G        0      0        2 
  16 chr16_20185612     ASom    A    G        0      0        2 
  16 chr16_20185612     HCab    A    G        0      0        2 
  16 chr16_20185612     HPrz    A    G        1      2        2 
  16 chr16_20185612     ZBoe    A    G        0      0        2 
  16 chr16_20185612     ZGre    A    G        0      0        2 
  16 chr16_20185612     ZHar    A    G        0      0        2 
  16 chr16_20185612   Sample    A    G        0      0        2 
  16 chr16_20206593     AAsi    C    T        1      2        2 
  16 chr16_20206593     AKia    C    T        0      0        2 
  16 chr16_20206593     AOna    C    T        0      0        2 
  16 chr16_20206593     ASom    C    T        1      2        2 
  16 chr16_20206593     HCab    C    T        0      0        2 
  16 chr16_20206593     HPrz    C    T        0      0        2 
  16 chr16_20206593     ZBoe    C    T        0      0        2 
  16 chr16_20206593     ZGre    C    T        0      0        2 
  16 chr16_20206593     ZHar    C    T        0      0        2 
  16 chr16_20206593   Sample    C    T        1      2        2 
  16 chr16_20216089     AAsi    T    C        0      0        2 
  16 chr16_20216089     AKia    T    C        0      0        2 
  16 chr16_20216089     AOna    T    C        0      0        2 
  16 chr16_20216089     ASom    T    C        0      0        2 
  16 chr16_20216089     HCab    T    C        1      2        2 
  16 chr16_20216089     HPrz    T    C        1      2        2 
  16 chr16_20216089     ZBoe    T    C        0      0        2 
  16 chr16_20216089     ZGre    T    C        0      0        2 
  16 chr16_20216089     ZHar    T    C        0      0        2 
  16 chr16_20216089   Sample    T    C        0      0        2 
  16 chr16_20217687     AAsi    C    T        0      0        2 
  16 chr16_20217687     AKia    C    T        0      0        2 
  16 chr16_20217687     AOna    C    T        0      0        2 
  16 chr16_20217687     ASom    C    T        0      0        2 
  16 chr16_20217687     HCab    C    T        1      2        2 
  16 chr16_20217687     HPrz    C    T        1      2        2 
  16 chr16_20217687     ZBoe    C    T        0      0        2 
  16 chr16_20217687     ZGre    C    T        0      0        2 
  16 chr16_20217687     ZHar    C    T        0      0        2 
  16 chr16_20217687   Sample    C    T        0      0        2 
  16 chr16_20218885     AAsi    A    C        0      0        2 
  16 chr16_20218885     AKia    A    C        0      0        2 
  16 chr16_20218885     AOna    A    C        0      0        2 
  16 chr16_20218885     ASom    A    C        0      0        2 
  16 chr16_20218885     HCab    A    C        0      0        2 
  16 chr16_20218885     HPrz    A    C      0.5      1        2 
  16 chr16_20218885     ZBoe    A    C        0      0        2 
  16 chr16_20218885     ZGre    A    C        0      0        2 
  16 chr16_20218885     ZHar    A    C        0      0        2 
  16 chr16_20218885   Sample    A    C        0      0        2 
  16 chr16_20233533     AAsi    C    T        0      0        2 
  16 chr16_20233533     AKia    C    T        0      0        2 
  16 chr16_20233533     AOna    C    T        0      0        2 
  16 chr16_20233533     ASom    C    T        0      0        2 
  16 chr16_20233533     HCab    C    T        1      2        2 
  16 chr16_20233533     HPrz    C    T        1      2        2 
  16 chr16_20233533     ZBoe    C    T        0      0        2 
  16 chr16_20233533     ZGre    C    T        0      0        2 
  16 chr16_20233533     ZHar    C    T        0      0        2 
  16 chr16_20233533   Sample    C    T        0      0        2 
  16 chr16_20236197     AAsi    T    G        0      0        2 
  16 chr16_20236197     AKia    T    G        0      0        2 
  16 chr16_20236197     AOna    T    G        0      0        2 
  16 chr16_20236197     ASom    T    G        0      0        2 
  16 chr16_20236197     HCab    T    G        0      0        2 
  16 chr16_20236197     HPrz    T    G        0      0        2 
  16 chr16_20236197     ZBoe    T    G        0      0        2 
  16 chr16_20236197     ZGre    T    G        1      2        2 
  16 chr16_20236197     ZHar    T    G        0      0        2 
  16 chr16_20236197   Sample    T    G        0      0        2 
  16 chr16_20248193     AAsi    A    G        0      0        2 
  16 chr16_20248193     AKia    A    G      0.5      1        2 
  16 chr16_20248193     AOna    A    G        0      0        2 
  16 chr16_20248193     ASom    A    G        0      0        2 
  16 chr16_20248193     HCab    A    G        0      0        2 
  16 chr16_20248193     HPrz    A    G        0      0        2 
  16 chr16_20248193     ZBoe    A    G        0      0        2 
  16 chr16_20248193     ZGre    A    G        0      0        2 
  16 chr16_20248193     ZHar    A    G        0      0        2 
  16 chr16_20248193   Sample    A    G        0      0        2 
  16 chr16_20249384     AAsi    A    G        0      0        2 
  16 chr16_20249384     AKia    A    G        0      0        2 
  16 chr16_20249384     AOna    A    G        0      0        2 
  16 chr16_20249384     ASom    A    G        0      0        2 
  16 chr16_20249384     HCab    A    G        1      2        2 
  16 chr16_20249384     HPrz    A    G        1      2        2 
  16 chr16_20249384     ZBoe    A    G        0      0        2 
  16 chr16_20249384     ZGre    A    G        0      0        2 
  16 chr16_20249384     ZHar    A    G        0      0        2 
  16 chr16_20249384   Sample    A    G        0      0        2 
  16 chr16_20255362     AAsi    A    T        0      0        2 
  16 chr16_20255362     AKia    A    T        0      0        2 
  16 chr16_20255362     AOna    A    T        0      0        2 
  16 chr16_20255362     ASom    A    T        0      0        2 
  16 chr16_20255362     HCab    A    T        0      0        2 
  16 chr16_20255362     HPrz    A    T        0      0        2 
  16 chr16_20255362     ZBoe    A    T        0      0        2 
  16 chr16_20255362     ZGre    A    T        0      0        2 
  16 chr16_20255362     ZHar    A    T      0.5      1        2 
  16 chr16_20255362   Sample    A    T        0      0        2 
  16 chr16_20260845     AAsi    G    A        0      0        2 
  16 chr16_20260845     AKia    G    A        0      0        2 
  16 chr16_20260845     AOna    G    A        0      0        2 
  16 chr16_20260845     ASom    G    A        0      0        2 
  16 chr16_20260845     HCab    G    A        1      2        2 
  16 chr16_20260845     HPrz    G    A        1      2        2 
  16 chr16_20260845     ZBoe    G    A        0      0        2 
  16 chr16_20260845     ZGre    G    A        0      0        2 
  16 chr16_20260845     ZHar    G    A        0      0        2 
  16 chr16_20260845   Sample    G    A        0      0        2 
  16 chr16_20264561     AAsi    C    G        0      0        2 
  16 chr16_20264561     AKia    C    G        0      0        2 
  16 chr16_20264561     AOna    C    G      0.5      1        2 
  16 chr16_20264561     ASom    C    G        0      0        2 
  16 chr16_20264561     HCab    C    G        0      0        2 
  16 chr16_20264561     HPrz    C    G        0      0        2 
  16 chr16_20264561     ZBoe    C    G        0      0        2 
  16 chr16_20264561     ZGre    C    G        0      0        2 
  16 chr16_20264561     ZHar    C    G        0      0        2 
  16 chr16_20264561   Sample    C    G        0      0        2 
  16 chr16_20274851     AAsi    C    A        0      0        2 
  16 chr16_20274851     AKia    C    A      0.5      1        2 
  16 chr16_20274851     AOna    C    A        0      0        2 
  16 chr16_20274851     ASom    C    A        0      0        2 
  16 chr16_20274851     HCab    C    A        0      0        2 
  16 chr16_20274851     HPrz    C    A        0      0        2 
  16 chr16_20274851     ZBoe    C    A        0      0        2 
  16 chr16_20274851     ZGre    C    A        0      0        2 
  16 chr16_20274851     ZHar    C    A        0      0        2 
  16 chr16_20274851   Sample    C    A        0      0        2 
  16 chr16_20278089     AAsi    A    G        0      0        2 
  16 chr16_20278089     AKia    A    G      0.5      1        2 
  16 chr16_20278089     AOna    A    G      0.5      1        2 
  16 chr16_20278089     ASom    A    G        0      0        2 
  16 chr16_20278089     HCab    A    G        0      0        2 
  16 chr16_20278089     HPrz    A    G        0      0        2 
  16 chr16_20278089     ZBoe    A    G        0      0        2 
  16 chr16_20278089     ZGre    A    G        0      0        2 
  16 chr16_20278089     ZHar    A    G        0      0        2 
  16 chr16_20278089   Sample    A    G        0      0        2 
  16 chr16_20284346     AAsi    G    A        0      0        2 
  16 chr16_20284346     AKia    G    A        0      0        2 
  16 chr16_20284346     AOna    G    A        0      0        2 
  16 chr16_20284346     ASom    G    A        0      0        2 
  16 chr16_20284346     HCab    G    A        0      0        2 
  16 chr16_20284346     HPrz    G    A        0      0        2 
  16 chr16_20284346     ZBoe    G    A        0      0        2 
  16 chr16_20284346     ZGre    G    A        0      0        2 
  16 chr16_20284346     ZHar    G    A      0.5      1        2 
  16 chr16_20284346   Sample    G    A        0      0        2 
  16 chr16_20284923     AAsi    G    A        0      0        2 
  16 chr16_20284923     AKia    G    A        0      0        2 
  16 chr16_20284923     AOna    G    A        0      0        2 
  16 chr16_20284923     ASom    G    A        0      0        2 
  16 chr16_20284923     HCab    G    A        1      2        2 
  16 chr16_20284923     HPrz    G    A        1      2        2 
  16 chr16_20284923     ZBoe    G    A        0      0        2 
  16 chr16_20284923     ZGre    G    A        0      0        2 
  16 chr16_20284923     ZHar    G    A        0      0        2 
  16 chr16_20284923   Sample    G    A        0      0        2 
  16 chr16_20290134     AAsi    T    C        0      0        2 
  16 chr16_20290134     AKia    T    C        0      0        2 
  16 chr16_20290134     AOna    T    C        0      0        2 
  16 chr16_20290134     ASom    T    C        0      0        2 
  16 chr16_20290134     HCab    T    C        1      2        2 
  16 chr16_20290134     HPrz    T    C        1      2        2 
  16 chr16_20290134     ZBoe    T    C        0      0        2 
  16 chr16_20290134     ZGre    T    C        0      0        2 
  16 chr16_20290134     ZHar    T    C        0      0        2 
  16 chr16_20290134   Sample    T    C        0      0        2 
  16 chr16_20291763     AAsi    C    T        1      2        2 
  16 chr16_20291763     AKia    C    T        0      0        2 
  16 chr16_20291763     AOna    C    T        0      0        2 
  16 chr16_20291763     ASom    C    T        1      2        2 
  16 chr16_20291763     HCab    C    T        0      0        2 
  16 chr16_20291763     HPrz    C    T        0      0        2 
  16 chr16_20291763     ZBoe    C    T        0      0        2 
  16 chr16_20291763     ZGre    C    T        0      0        2 
  16 chr16_20291763     ZHar    C    T        0      0        2 
  16 chr16_20291763   Sample    C    T        1      2        2 
  16 chr16_20294753     AAsi    C    T        0      0        2 
  16 chr16_20294753     AKia    C    T        0      0        2 
  16 chr16_20294753     AOna    C    T        0      0        2 
  16 chr16_20294753     ASom    C    T        0      0        2 
  16 chr16_20294753     HCab    C    T        0      0        2 
  16 chr16_20294753     HPrz    C    T        0      0        2 
  16 chr16_20294753     ZBoe    C    T        0      0        2 
  16 chr16_20294753     ZGre    C    T        0      0        2 
  16 chr16_20294753     ZHar    C    T        1      2        2 
  16 chr16_20294753   Sample    C    T        0      0        2 
  16 chr16_20299851     AAsi    T    C        0      0        2 
  16 chr16_20299851     AKia    T    C        0      0        2 
  16 chr16_20299851     AOna    T    C        0      0        2 
  16 chr16_20299851     ASom    T    C        0      0        2 
  16 chr16_20299851     HCab    T    C        0      0        2 
  16 chr16_20299851     HPrz    T    C        0      0        2 
  16 chr16_20299851     ZBoe    T    C        0      0        2 
  16 chr16_20299851     ZGre    T    C      0.5      1        2 
  16 chr16_20299851     ZHar    T    C        0      0        2 
  16 chr16_20299851   Sample    T    C        0      0        2 
  16 chr16_20309888     AAsi    T    C        0      0        2 
  16 chr16_20309888     AKia    T    C        0      0        2 
  16 chr16_20309888     AOna    T    C        0      0        2 
  16 chr16_20309888     ASom    T    C        0      0        2 
  16 chr16_20309888     HCab    T    C        1      2        2 
  16 chr16_20309888     HPrz    T    C        1      2        2 
  16 chr16_20309888     ZBoe    T    C        0      0        2 
  16 chr16_20309888     ZGre    T    C        0      0        2 
  16 chr16_20309888     ZHar    T    C        0      0        2 
  16 chr16_20309888   Sample    T    C        0      0        2 
  16 chr16_20314687     AAsi    A    G        0      0        2 
  16 chr16_20314687     AKia    A    G        0      0        2 
  16 chr16_20314687     AOna    A    G        0      0        2 
  16 chr16_20314687     ASom    A    G        0      0        2 
  16 chr16_20314687     HCab    A    G        1      2        2 
  16 chr16_20314687     HPrz    A    G        1      2        2 
  16 chr16_20314687     ZBoe    A    G        0      0        2 
  16 chr16_20314687     ZGre    A    G        0      0        2 
  16 chr16_20314687     ZHar    A    G        0      0        2 
  16 chr16_20314687   Sample    A    G        0      0        2 
  16 chr16_20319489     AAsi    T    C        0      0        2 
  16 chr16_20319489     AKia    T    C        0      0        2 
  16 chr16_20319489     AOna    T    C        1      2        2 
  16 chr16_20319489     ASom    T    C        0      0        2 
  16 chr16_20319489     HCab    T    C        0      0        2 
  16 chr16_20319489     HPrz    T    C        0      0        2 
  16 chr16_20319489     ZBoe    T    C        0      0        2 
  16 chr16_20319489     ZGre    T    C        0      0        2 
  16 chr16_20319489     ZHar    T    C        0      0        2 
  16 chr16_20319489   Sample    T    C        0      0        2 
  16 chr16_20325624     AAsi    G    A        0      0        2 
  16 chr16_20325624     AKia    G    A        0      0        2 
  16 chr16_20325624     AOna    G    A        1      2        2 
  16 chr16_20325624     ASom    G    A        0      0        2 
  16 chr16_20325624     HCab    G    A        0      0        2 
  16 chr16_20325624     HPrz    G    A        0      0        2 
  16 chr16_20325624     ZBoe    G    A        0      0        2 
  16 chr16_20325624     ZGre    G    A        0      0        2 
  16 chr16_20325624     ZHar    G    A        0      0        2 
  16 chr16_20325624   Sample    G    A        0      0        2 
  16 chr16_20329288     AAsi    C    T      0.5      1        2 
  16 chr16_20329288     AKia    C    T        0      0        2 
  16 chr16_20329288     AOna    C    T        0      0        2 
  16 chr16_20329288     ASom    C    T        0      0        2 
  16 chr16_20329288     HCab    C    T        0      0        2 
  16 chr16_20329288     HPrz    C    T        0      0        2 
  16 chr16_20329288     ZBoe    C    T        0      0        2 
  16 chr16_20329288     ZGre    C    T        0      0        2 
  16 chr16_20329288     ZHar    C    T        0      0        2 
  16 chr16_20329288   Sample    C    T        1      2        2 
  16 chr16_20329422     AAsi    A    G        0      0        2 
  16 chr16_20329422     AKia    A    G        0      0        2 
  16 chr16_20329422     AOna    A    G        0      0        2 
  16 chr16_20329422     ASom    A    G        0      0        2 
  16 chr16_20329422     HCab    A    G        0      0        2 
  16 chr16_20329422     HPrz    A    G        0      0        2 
  16 chr16_20329422     ZBoe    A    G        0      0        2 
  16 chr16_20329422     ZGre    A    G      0.5      1        2 
  16 chr16_20329422     ZHar    A    G        0      0        2 
  16 chr16_20329422   Sample    A    G        0      0        2 
  16 chr16_20330409     AAsi    G    T        1      2        2 
  16 chr16_20330409     AKia    G    T        0      0        2 
  16 chr16_20330409     AOna    G    T        0      0        2 
  16 chr16_20330409     ASom    G    T        1      2        2 
  16 chr16_20330409     HCab    G    T        0      0        2 
  16 chr16_20330409     HPrz    G    T        0      0        2 
  16 chr16_20330409     ZBoe    G    T        0      0        2 
  16 chr16_20330409     ZGre    G    T        0      0        2 
  16 chr16_20330409     ZHar    G    T        0      0        2 
  16 chr16_20330409   Sample    G    T        1      2        2 
  16 chr16_20334162     AAsi    G    T        0      0        2 
  16 chr16_20334162     AKia    G    T        0      0        2 
  16 chr16_20334162     AOna    G    T        0      0        2 
  16 chr16_20334162     ASom    G    T        0      0        2 
  16 chr16_20334162     HCab    G    T        0      0        2 
  16 chr16_20334162     HPrz    G    T        0      0        2 
  16 chr16_20334162     ZBoe    G    T        1      2        2 
  16 chr16_20334162     ZGre    G    T        0      0        2 
  16 chr16_20334162     ZHar    G    T        0      0        2 
  16 chr16_20334162   Sample    G    T        0      0        2 
  16 chr16_20334823     AAsi    T    C        0      0        2 
  16 chr16_20334823     AKia    T    C        0      0        2 
  16 chr16_20334823     AOna    T    C        0      0        2 
  16 chr16_20334823     ASom    T    C        0      0        2 
  16 chr16_20334823     HCab    T    C        1      2        2 
  16 chr16_20334823     HPrz    T    C        1      2        2 
  16 chr16_20334823     ZBoe    T    C        0      0        2 
  16 chr16_20334823     ZGre    T    C        0      0        2 
  16 chr16_20334823     ZHar    T    C        0      0        2 
  16 chr16_20334823   Sample    T    C        0      0        2 
  16 chr16_20335727     AAsi    A    G        1      2        2 
  16 chr16_20335727     AKia    A    G        0      0        2 
  16 chr16_20335727     AOna    A    G        0      0        2 
  16 chr16_20335727     ASom    A    G        1      2        2 
  16 chr16_20335727     HCab    A    G        0      0        2 
  16 chr16_20335727     HPrz    A    G        0      0        2 
  16 chr16_20335727     ZBoe    A    G        0      0        2 
  16 chr16_20335727     ZGre    A    G        0      0        2 
  16 chr16_20335727     ZHar    A    G        0      0        2 
  16 chr16_20335727   Sample    A    G        1      2        2 
  16 chr16_20341271     AAsi    C    T        0      0        2 
  16 chr16_20341271     AKia    C    T        0      0        2 
  16 chr16_20341271     AOna    C    T        0      0        2 
  16 chr16_20341271     ASom    C    T        0      0        2 
  16 chr16_20341271     HCab    C    T        1      2        2 
  16 chr16_20341271     HPrz    C    T        1      2        2 
  16 chr16_20341271     ZBoe    C    T        0      0        2 
  16 chr16_20341271     ZGre    C    T        0      0        2 
  16 chr16_20341271     ZHar    C    T        0      0        2 
  16 chr16_20341271   Sample    C    T        0      0        2 
  16 chr16_20343038     AAsi    C    A        0      0        2 
  16 chr16_20343038     AKia    C    A        0      0        2 
  16 chr16_20343038     AOna    C    A        0      0        2 
  16 chr16_20343038     ASom    C    A        1      2        2 
  16 chr16_20343038     HCab    C    A        0      0        2 
  16 chr16_20343038     HPrz    C    A        0      0        2 
  16 chr16_20343038     ZBoe    C    A        0      0        2 
  16 chr16_20343038     ZGre    C    A        0      0        2 
  16 chr16_20343038     ZHar    C    A        0      0        2 
  16 chr16_20343038   Sample    C    A        0      0        2 
  16 chr16_20349620     AAsi    A    G        0      0        2 
  16 chr16_20349620     AKia    A    G        0      0        2 
  16 chr16_20349620     AOna    A    G        0      0        2 
  16 chr16_20349620     ASom    A    G        0      0        2 
  16 chr16_20349620     HCab    A    G        1      2        2 
  16 chr16_20349620     HPrz    A    G        1      2        2 
  16 chr16_20349620     ZBoe    A    G        0      0        2 
  16 chr16_20349620     ZGre    A    G        0      0        2 
  16 chr16_20349620     ZHar    A    G        0      0        2 
  16 chr16_20349620   Sample    A    G        0      0        2 
  16 chr16_20354957     AAsi    G    A        0      0        2 
  16 chr16_20354957     AKia    G    A        0      0        2 
  16 chr16_20354957     AOna    G    A        0      0        2 
  16 chr16_20354957     ASom    G    A        0      0        2 
  16 chr16_20354957     HCab    G    A        1      2        2 
  16 chr16_20354957     HPrz    G    A        1      2        2 
  16 chr16_20354957     ZBoe    G    A        0      0        2 
  16 chr16_20354957     ZGre    G    A        0      0        2 
  16 chr16_20354957     ZHar    G    A        0      0        2 
  16 chr16_20354957   Sample    G    A        0      0        2 
  16 chr16_20361303     AAsi    T    C        0      0        2 
  16 chr16_20361303     AKia    T    C        0      0        2 
  16 chr16_20361303     AOna    T    C        0      0        2 
  16 chr16_20361303     ASom    T    C        0      0        2 
  16 chr16_20361303     HCab    T    C        1      2        2 
  16 chr16_20361303     HPrz    T    C        1      2        2 
  16 chr16_20361303     ZBoe    T    C        0      0        2 
  16 chr16_20361303     ZGre    T    C        0      0        2 
  16 chr16_20361303     ZHar    T    C        0      0        2 
  16 chr16_20361303   Sample    T    C        0      0        2 
  16 chr16_20372675     AAsi    T    A        0      0        2 
  16 chr16_20372675     AKia    T    A        0      0        2 
  16 chr16_20372675     AOna    T    A        0      0        2 
  16 chr16_20372675     ASom    T    A        0      0        2 
  16 chr16_20372675     HCab    T    A        1      2        2 
  16 chr16_20372675     HPrz    T    A        1      2        2 
  16 chr16_20372675     ZBoe    T    A        0      0        2 
  16 chr16_20372675     ZGre    T    A        0      0        2 
  16 chr16_20372675     ZHar    T    A        0      0        2 
  16 chr16_20372675   Sample    T    A        0      0        2 
  16 chr16_20379121     AAsi    T    C        0      0        2 
  16 chr16_20379121     AKia    T    C        0      0        2 
  16 chr16_20379121     AOna    T    C        0      0        2 
  16 chr16_20379121     ASom    T    C        0      0        2 
  16 chr16_20379121     HCab    T    C        0      0        2 
  16 chr16_20379121     HPrz    T    C        0      0        2 
  16 chr16_20379121     ZBoe    T    C        1      2        2 
  16 chr16_20379121     ZGre    T    C        1      2        2 
  16 chr16_20379121     ZHar    T    C        1      2        2 
  16 chr16_20379121   Sample    T    C        0      0        2 
  16 chr16_20380668     AAsi    C    T        0      0        2 
  16 chr16_20380668     AKia    C    T      0.5      1        2 
  16 chr16_20380668     AOna    C    T        0      0        2 
  16 chr16_20380668     ASom    C    T        0      0        2 
  16 chr16_20380668     HCab    C    T        0      0        2 
  16 chr16_20380668     HPrz    C    T        0      0        2 
  16 chr16_20380668     ZBoe    C    T        0      0        2 
  16 chr16_20380668     ZGre    C    T        0      0        2 
  16 chr16_20380668     ZHar    C    T        0      0        2 
  16 chr16_20380668   Sample    C    T        0      0        2 
  16 chr16_20382103     AAsi    A    G        0      0        2 
  16 chr16_20382103     AKia    A    G        0      0        2 
  16 chr16_20382103     AOna    A    G        0      0        2 
  16 chr16_20382103     ASom    A    G        0      0        2 
  16 chr16_20382103     HCab    A    G        1      2        2 
  16 chr16_20382103     HPrz    A    G        1      2        2 
  16 chr16_20382103     ZBoe    A    G        0      0        2 
  16 chr16_20382103     ZGre    A    G        0      0        2 
  16 chr16_20382103     ZHar    A    G        0      0        2 
  16 chr16_20382103   Sample    A    G        0      0        2 
  16 chr16_20385684     AAsi    C    A        0      0        2 
  16 chr16_20385684     AKia    C    A      0.5      1        2 
  16 chr16_20385684     AOna    C    A        0      0        2 
  16 chr16_20385684     ASom    C    A        0      0        2 
  16 chr16_20385684     HCab    C    A        0      0        2 
  16 chr16_20385684     HPrz    C    A        0      0        2 
  16 chr16_20385684     ZBoe    C    A        0      0        2 
  16 chr16_20385684     ZGre    C    A        0      0        2 
  16 chr16_20385684     ZHar    C    A        0      0        2 
  16 chr16_20385684   Sample    C    A        0      0        2 
  16 chr16_20385872     AAsi    C    T        0      0        2 
  16 chr16_20385872     AKia    C    T      0.5      1        2 
  16 chr16_20385872     AOna    C    T        0      0        2 
  16 chr16_20385872     ASom    C    T        0      0        2 
  16 chr16_20385872     HCab    C    T        0      0        2 
  16 chr16_20385872     HPrz    C    T        0      0        2 
  16 chr16_20385872     ZBoe    C    T        0      0        2 
  16 chr16_20385872     ZGre    C    T        0      0        2 
  16 chr16_20385872     ZHar    C    T        0      0        2 
  16 chr16_20385872   Sample    C    T        0      0        2 
  16 chr16_20385960     AAsi    C    T        1      2        2 
  16 chr16_20385960     AKia    C    T        1      2        2 
  16 chr16_20385960     AOna    C    T        1      2        2 
  16 chr16_20385960     ASom    C    T        1      2        2 
  16 chr16_20385960     HCab    C    T        0      0        2 
  16 chr16_20385960     HPrz    C    T        0      0        2 
  16 chr16_20385960     ZBoe    C    T        0      0        2 
  16 chr16_20385960     ZGre    C    T        0      0        2 
  16 chr16_20385960     ZHar    C    T        0      0        2 
  16 chr16_20385960   Sample    C    T        1      2        2 
  16 chr16_20406631     AAsi    G    A        0      0        2 
  16 chr16_20406631     AKia    G    A        1      2        2 
  16 chr16_20406631     AOna    G    A        0      0        2 
  16 chr16_20406631     ASom    G    A        0      0        2 
  16 chr16_20406631     HCab    G    A        0      0        2 
  16 chr16_20406631     HPrz    G    A        0      0        2 
  16 chr16_20406631     ZBoe    G    A        0      0        2 
  16 chr16_20406631     ZGre    G    A        0      0        2 
  16 chr16_20406631     ZHar    G    A        0      0        2 
  16 chr16_20406631   Sample    G    A        0      0        2 
  16 chr16_20408430     AAsi    T    C        0      0        2 
  16 chr16_20408430     AKia    T    C      0.5      1        2 
  16 chr16_20408430     AOna    T    C        0      0        2 
  16 chr16_20408430     ASom    T    C        0      0        2 
  16 chr16_20408430     HCab    T    C        0      0        2 
  16 chr16_20408430     HPrz    T    C        0      0        2 
  16 chr16_20408430     ZBoe    T    C        0      0        2 
  16 chr16_20408430     ZGre    T    C        0      0        2 
  16 chr16_20408430     ZHar    T    C        0      0        2 
  16 chr16_20408430   Sample    T    C        0      0        2 
  16 chr16_20409187     AAsi    G    T        0      0        2 
  16 chr16_20409187     AKia    G    T        0      0        2 
  16 chr16_20409187     AOna    G    T        0      0        2 
  16 chr16_20409187     ASom    G    T        0      0        2 
  16 chr16_20409187     HCab    G    T        1      2        2 
  16 chr16_20409187     HPrz    G    T        1      2        2 
  16 chr16_20409187     ZBoe    G    T        0      0        2 
  16 chr16_20409187     ZGre    G    T        0      0        2 
  16 chr16_20409187     ZHar    G    T        0      0        2 
  16 chr16_20409187   Sample    G    T        0      0        2 
  16 chr16_20416029     AAsi    A    G        0      0        2 
  16 chr16_20416029     AKia    A    G        0      0        2 
  16 chr16_20416029     AOna    A    G        0      0        2 
  16 chr16_20416029     ASom    A    G        0      0        2 
  16 chr16_20416029     HCab    A    G        1      2        2 
  16 chr16_20416029     HPrz    A    G        1      2        2 
  16 chr16_20416029     ZBoe    A    G        0      0        2 
  16 chr16_20416029     ZGre    A    G        0      0        2 
  16 chr16_20416029     ZHar    A    G        0      0        2 
  16 chr16_20416029   Sample    A    G        0      0        2 
  16 chr16_20418295     AAsi    C    A        0      0        2 
  16 chr16_20418295     AKia    C    A        0      0        2 
  16 chr16_20418295     AOna    C    A        0      0        2 
  16 chr16_20418295     ASom    C    A        0      0        2 
  16 chr16_20418295     HCab    C    A        1      2        2 
  16 chr16_20418295     HPrz    C    A        1      2        2 
  16 chr16_20418295     ZBoe    C    A        0      0        2 
  16 chr16_20418295     ZGre    C    A        0      0        2 
  16 chr16_20418295     ZHar    C    A        0      0        2 
  16 chr16_20418295   Sample    C    A        0      0        2 
  16 chr16_20422496     AAsi    G    A        0      0        2 
  16 chr16_20422496     AKia    G    A        0      0        2 
  16 chr16_20422496     AOna    G    A        0      0        2 
  16 chr16_20422496     ASom    G    A        0      0        2 
  16 chr16_20422496     HCab    G    A        0      0        2 
  16 chr16_20422496     HPrz    G    A        0      0        2 
  16 chr16_20422496     ZBoe    G    A      0.5      1        2 
  16 chr16_20422496     ZGre    G    A        1      2        2 
  16 chr16_20422496     ZHar    G    A        1      2        2 
  16 chr16_20422496   Sample    G    A        0      0        2 
  16 chr16_20429109     AAsi    A    C        0      0        2 
  16 chr16_20429109     AKia    A    C        0      0        2 
  16 chr16_20429109     AOna    A    C        1      2        2 
  16 chr16_20429109     ASom    A    C        0      0        2 
  16 chr16_20429109     HCab    A    C        0      0        2 
  16 chr16_20429109     HPrz    A    C        0      0        2 
  16 chr16_20429109     ZBoe    A    C        0      0        2 
  16 chr16_20429109     ZGre    A    C        0      0        2 
  16 chr16_20429109     ZHar    A    C        0      0        2 
  16 chr16_20429109   Sample    A    C        0      0        2 
  16 chr16_20430172     AAsi    T    C        0      0        2 
  16 chr16_20430172     AKia    T    C        0      0        2 
  16 chr16_20430172     AOna    T    C        1      2        2 
  16 chr16_20430172     ASom    T    C        0      0        2 
  16 chr16_20430172     HCab    T    C        0      0        2 
  16 chr16_20430172     HPrz    T    C        0      0        2 
  16 chr16_20430172     ZBoe    T    C        0      0        2 
  16 chr16_20430172     ZGre    T    C        0      0        2 
  16 chr16_20430172     ZHar    T    C        0      0        2 
  16 chr16_20430172   Sample    T    C        0      0        2 
  16 chr16_20431070     AAsi    A    T        0      0        2 
  16 chr16_20431070     AKia    A    T        0      0        2 
  16 chr16_20431070     AOna    A    T        0      0        2 
  16 chr16_20431070     ASom    A    T        0      0        2 
  16 chr16_20431070     HCab    A    T        0      0        2 
  16 chr16_20431070     HPrz    A    T        0      0        2 
  16 chr16_20431070     ZBoe    A    T        0      0        2 
  16 chr16_20431070     ZGre    A    T        0      0        2 
  16 chr16_20431070     ZHar    A    T      0.5      1        2 
  16 chr16_20431070   Sample    A    T        0      0        2 
  16 chr16_20432581     AAsi    C    T        0      0        2 
  16 chr16_20432581     AKia    C    T        0      0        2 
  16 chr16_20432581     AOna    C    T        0      0        2 
  16 chr16_20432581     ASom    C    T        0      0        2 
  16 chr16_20432581     HCab    C    T        0      0        2 
  16 chr16_20432581     HPrz    C    T        0      0        2 
  16 chr16_20432581     ZBoe    C    T      0.5      1        2 
  16 chr16_20432581     ZGre    C    T        0      0        2 
  16 chr16_20432581     ZHar    C    T        0      0        2 
  16 chr16_20432581   Sample    C    T        0      0        2 
  16 chr16_20433879     AAsi    C    T        0      0        2 
  16 chr16_20433879     AKia    C    T        0      0        2 
  16 chr16_20433879     AOna    C    T        0      0        2 
  16 chr16_20433879     ASom    C    T        0      0        2 
  16 chr16_20433879     HCab    C    T        1      2        2 
  16 chr16_20433879     HPrz    C    T        1      2        2 
  16 chr16_20433879     ZBoe    C    T        0      0        2 
  16 chr16_20433879     ZGre    C    T        0      0        2 
  16 chr16_20433879     ZHar    C    T        0      0        2 
  16 chr16_20433879   Sample    C    T        0      0        2 
  16 chr16_20435060     AAsi    T    C        0      0        2 
  16 chr16_20435060     AKia    T    C        0      0        2 
  16 chr16_20435060     AOna    T    C        0      0        2 
  16 chr16_20435060     ASom    T    C        0      0        2 
  16 chr16_20435060     HCab    T    C      0.5      1        2 
  16 chr16_20435060     HPrz    T    C        0      0        2 
  16 chr16_20435060     ZBoe    T    C        0      0        2 
  16 chr16_20435060     ZGre    T    C        0      0        2 
  16 chr16_20435060     ZHar    T    C        0      0        2 
  16 chr16_20435060   Sample    T    C        0      0        2 
  16 chr16_20435979     AAsi    C    T        1      2        2 
  16 chr16_20435979     AKia    C    T        1      2        2 
  16 chr16_20435979     AOna    C    T        1      2        2 
  16 chr16_20435979     ASom    C    T        1      2        2 
  16 chr16_20435979     HCab    C    T        0      0        2 
  16 chr16_20435979     HPrz    C    T        0      0        2 
  16 chr16_20435979     ZBoe    C    T        0      0        2 
  16 chr16_20435979     ZGre    C    T        0      0        2 
  16 chr16_20435979     ZHar    C    T        0      0        2 
  16 chr16_20435979   Sample    C    T        1      2        2 
  16 chr16_20442228     AAsi    C    A        0      0        2 
  16 chr16_20442228     AKia    C    A        1      2        2 
  16 chr16_20442228     AOna    C    A        0      0        2 
  16 chr16_20442228     ASom    C    A        0      0        2 
  16 chr16_20442228     HCab    C    A        0      0        2 
  16 chr16_20442228     HPrz    C    A        0      0        2 
  16 chr16_20442228     ZBoe    C    A        0      0        2 
  16 chr16_20442228     ZGre    C    A        0      0        2 
  16 chr16_20442228     ZHar    C    A        0      0        2 
  16 chr16_20442228   Sample    C    A        0      0        2 
  16 chr16_20443495     AAsi    T    C        0      0        2 
  16 chr16_20443495     AKia    T    C        0      0        2 
  16 chr16_20443495     AOna    T    C        0      0        2 
  16 chr16_20443495     ASom    T    C        0      0        2 
  16 chr16_20443495     HCab    T    C        0      0        2 
  16 chr16_20443495     HPrz    T    C      0.5      1        2 
  16 chr16_20443495     ZBoe    T    C        0      0        2 
  16 chr16_20443495     ZGre    T    C        0      0        2 
  16 chr16_20443495     ZHar    T    C        0      0        2 
  16 chr16_20443495   Sample    T    C        0      0        2 
  16 chr16_20466454     AAsi    A    G        0      0        2 
  16 chr16_20466454     AKia    A    G        0      0        2 
  16 chr16_20466454     AOna    A    G        0      0        2 
  16 chr16_20466454     ASom    A    G        0      0        2 
  16 chr16_20466454     HCab    A    G        0      0        2 
  16 chr16_20466454     HPrz    A    G        0      0        2 
  16 chr16_20466454     ZBoe    A    G        1      2        2 
  16 chr16_20466454     ZGre    A    G        1      2        2 
  16 chr16_20466454     ZHar    A    G        1      2        2 
  16 chr16_20466454   Sample    A    G        0      0        2 
  16 chr16_20468048     AAsi    T    G        0      0        2 
  16 chr16_20468048     AKia    T    G        0      0        2 
  16 chr16_20468048     AOna    T    G        0      0        2 
  16 chr16_20468048     ASom    T    G        0      0        2 
  16 chr16_20468048     HCab    T    G        0      0        2 
  16 chr16_20468048     HPrz    T    G      0.5      1        2 
  16 chr16_20468048     ZBoe    T    G        0      0        2 
  16 chr16_20468048     ZGre    T    G        0      0        2 
  16 chr16_20468048     ZHar    T    G        0      0        2 
  16 chr16_20468048   Sample    T    G        0      0        2 
  16 chr16_20470838     AAsi    G    A        0      0        2 
  16 chr16_20470838     AKia    G    A        1      2        2 
  16 chr16_20470838     AOna    G    A      0.5      1        2 
  16 chr16_20470838     ASom    G    A        0      0        2 
  16 chr16_20470838     HCab    G    A        0      0        2 
  16 chr16_20470838     HPrz    G    A        0      0        2 
  16 chr16_20470838     ZBoe    G    A        0      0        2 
  16 chr16_20470838     ZGre    G    A        0      0        2 
  16 chr16_20470838     ZHar    G    A        0      0        2 
  16 chr16_20470838   Sample    G    A        0      0        2 
  16 chr16_20475434     AAsi    T    C        0      0        2 
  16 chr16_20475434     AKia    T    C        0      0        2 
  16 chr16_20475434     AOna    T    C        0      0        2 
  16 chr16_20475434     ASom    T    C        0      0        2 
  16 chr16_20475434     HCab    T    C        1      2        2 
  16 chr16_20475434     HPrz    T    C        1      2        2 
  16 chr16_20475434     ZBoe    T    C        0      0        2 
  16 chr16_20475434     ZGre    T    C        0      0        2 
  16 chr16_20475434     ZHar    T    C        0      0        2 
  16 chr16_20475434   Sample    T    C        0      0        2 
  16 chr16_20482784     AAsi    G    C        0      0        2 
  16 chr16_20482784     AKia    G    C        0      0        2 
  16 chr16_20482784     AOna    G    C        0      0        2 
  16 chr16_20482784     ASom    G    C        0      0        2 
  16 chr16_20482784     HCab    G    C      0.5      1        2 
  16 chr16_20482784     HPrz    G    C        0      0        2 
  16 chr16_20482784     ZBoe    G    C        0      0        2 
  16 chr16_20482784     ZGre    G    C        0      0        2 
  16 chr16_20482784     ZHar    G    C        0      0        2 
  16 chr16_20482784   Sample    G    C        0      0        2 
  16 chr16_20485073     AAsi    T    C        0      0        2 
  16 chr16_20485073     AKia    T    C        0      0        2 
  16 chr16_20485073     AOna    T    C        0      0        2 
  16 chr16_20485073     ASom    T    C        0      0        2 
  16 chr16_20485073     HCab    T    C      0.5      1        2 
  16 chr16_20485073     HPrz    T    C        0      0        2 
  16 chr16_20485073     ZBoe    T    C        0      0        2 
  16 chr16_20485073     ZGre    T    C        0      0        2 
  16 chr16_20485073     ZHar    T    C        0      0        2 
  16 chr16_20485073   Sample    T    C        0      0        2 
  16 chr16_20489096     AAsi    T    C        0      0        2 
  16 chr16_20489096     AKia    T    C        0      0        2 
  16 chr16_20489096     AOna    T    C        0      0        2 
  16 chr16_20489096     ASom    T    C        0      0        2 
  16 chr16_20489096     HCab    T    C        0      0        2 
  16 chr16_20489096     HPrz    T    C        0      0        2 
  16 chr16_20489096     ZBoe    T    C      0.5      1        2 
  16 chr16_20489096     ZGre    T    C        0      0        2 
  16 chr16_20489096     ZHar    T    C        0      0        2 
  16 chr16_20489096   Sample    T    C        0      0        2 
  16 chr16_20489188     AAsi    A    G      0.5      1        2 
  16 chr16_20489188     AKia    A    G        0      0        2 
  16 chr16_20489188     AOna    A    G        0      0        2 
  16 chr16_20489188     ASom    A    G        0      0        2 
  16 chr16_20489188     HCab    A    G        0      0        2 
  16 chr16_20489188     HPrz    A    G        0      0        2 
  16 chr16_20489188     ZBoe    A    G        0      0        2 
  16 chr16_20489188     ZGre    A    G        0      0        2 
  16 chr16_20489188     ZHar    A    G        0      0        2 
  16 chr16_20489188   Sample    A    G        0      0        2 
  16 chr16_20490473     AAsi    G    A        1      2        2 
  16 chr16_20490473     AKia    G    A        1      2        2 
  16 chr16_20490473     AOna    G    A        1      2        2 
  16 chr16_20490473     ASom    G    A        1      2        2 
  16 chr16_20490473     HCab    G    A        0      0        2 
  16 chr16_20490473     HPrz    G    A        0      0        2 
  16 chr16_20490473     ZBoe    G    A        0      0        2 
  16 chr16_20490473     ZGre    G    A        0      0        2 
  16 chr16_20490473     ZHar    G    A        0      0        2 
  16 chr16_20490473   Sample    G    A        1      2        2 
  16 chr16_20493587     AAsi    A    G        0      0        2 
  16 chr16_20493587     AKia    A    G        0      0        2 
  16 chr16_20493587     AOna    A    G        0      0        2 
  16 chr16_20493587     ASom    A    G        0      0        2 
  16 chr16_20493587     HCab    A    G        0      0        2 
  16 chr16_20493587     HPrz    A    G        0      0        2 
  16 chr16_20493587     ZBoe    A    G        0      0        2 
  16 chr16_20493587     ZGre    A    G        0      0        2 
  16 chr16_20493587     ZHar    A    G      0.5      1        2 
  16 chr16_20493587   Sample    A    G        0      0        2 
  16 chr16_20496178     AAsi    A    G        0      0        2 
  16 chr16_20496178     AKia    A    G        0      0        2 
  16 chr16_20496178     AOna    A    G      0.5      1        2 
  16 chr16_20496178     ASom    A    G        0      0        2 
  16 chr16_20496178     HCab    A    G        0      0        2 
  16 chr16_20496178     HPrz    A    G        0      0        2 
  16 chr16_20496178     ZBoe    A    G        0      0        2 
  16 chr16_20496178     ZGre    A    G        0      0        2 
  16 chr16_20496178     ZHar    A    G        0      0        2 
  16 chr16_20496178   Sample    A    G        0      0        2 
  16 chr16_20496437     AAsi    A    G        0      0        2 
  16 chr16_20496437     AKia    A    G        0      0        2 
  16 chr16_20496437     AOna    A    G      0.5      1        2 
  16 chr16_20496437     ASom    A    G        0      0        2 
  16 chr16_20496437     HCab    A    G        0      0        2 
  16 chr16_20496437     HPrz    A    G        0      0        2 
  16 chr16_20496437     ZBoe    A    G        0      0        2 
  16 chr16_20496437     ZGre    A    G        0      0        2 
  16 chr16_20496437     ZHar    A    G        0      0        2 
  16 chr16_20496437   Sample    A    G        0      0        2 
  16 chr16_20497985     AAsi    T    G        0      0        2 
  16 chr16_20497985     AKia    T    G        0      0        2 
  16 chr16_20497985     AOna    T    G        0      0        2 
  16 chr16_20497985     ASom    T    G        0      0        2 
  16 chr16_20497985     HCab    T    G      0.5      1        2 
  16 chr16_20497985     HPrz    T    G        1      2        2 
  16 chr16_20497985     ZBoe    T    G        0      0        2 
  16 chr16_20497985     ZGre    T    G        0      0        2 
  16 chr16_20497985     ZHar    T    G        0      0        2 
  16 chr16_20497985   Sample    T    G        0      0        2 
  16 chr16_20507124     AAsi    G    A        0      0        2 
  16 chr16_20507124     AKia    G    A        0      0        2 
  16 chr16_20507124     AOna    G    A        0      0        2 
  16 chr16_20507124     ASom    G    A        0      0        2 
  16 chr16_20507124     HCab    G    A        0      0        2 
  16 chr16_20507124     HPrz    G    A        0      0        2 
  16 chr16_20507124     ZBoe    G    A        0      0        2 
  16 chr16_20507124     ZGre    G    A        0      0        2 
  16 chr16_20507124     ZHar    G    A      0.5      1        2 
  16 chr16_20507124   Sample    G    A        0      0        2 
  16 chr16_20525759     AAsi    T    G        0      0        2 
  16 chr16_20525759     AKia    T    G        0      0        2 
  16 chr16_20525759     AOna    T    G      0.5      1        2 
  16 chr16_20525759     ASom    T    G        0      0        2 
  16 chr16_20525759     HCab    T    G        0      0        2 
  16 chr16_20525759     HPrz    T    G        0      0        2 
  16 chr16_20525759     ZBoe    T    G        0      0        2 
  16 chr16_20525759     ZGre    T    G        0      0        2 
  16 chr16_20525759     ZHar    T    G        0      0        2 
  16 chr16_20525759   Sample    T    G        0      0        2 
  16 chr16_20553610     AAsi    T    C        0      0        2 
  16 chr16_20553610     AKia    T    C        0      0        2 
  16 chr16_20553610     AOna    T    C      0.5      1        2 
  16 chr16_20553610     ASom    T    C        0      0        2 
  16 chr16_20553610     HCab    T    C        0      0        2 
  16 chr16_20553610     HPrz    T    C        0      0        2 
  16 chr16_20553610     ZBoe    T    C        0      0        2 
  16 chr16_20553610     ZGre    T    C        0      0        2 
  16 chr16_20553610     ZHar    T    C        0      0        2 
  16 chr16_20553610   Sample    T    C        0      0        2 
  16 chr16_20556927     AAsi    A    G        1      2        2 
  16 chr16_20556927     AKia    A    G        0      0        2 
  16 chr16_20556927     AOna    A    G      0.5      1        2 
  16 chr16_20556927     ASom    A    G        0      0        2 
  16 chr16_20556927     HCab    A    G        0      0        2 
  16 chr16_20556927     HPrz    A    G        0      0        2 
  16 chr16_20556927     ZBoe    A    G        0      0        2 
  16 chr16_20556927     ZGre    A    G        0      0        2 
  16 chr16_20556927     ZHar    A    G        0      0        2 
  16 chr16_20556927   Sample    A    G        0      0        2 
  16 chr16_20557087     AAsi    G    A        0      0        2 
  16 chr16_20557087     AKia    G    A        0      0        2 
  16 chr16_20557087     AOna    G    A        0      0        2 
  16 chr16_20557087     ASom    G    A        0      0        2 
  16 chr16_20557087     HCab    G    A        0      0        2 
  16 chr16_20557087     HPrz    G    A        0      0        2 
  16 chr16_20557087     ZBoe    G    A      0.5      1        2 
  16 chr16_20557087     ZGre    G    A        0      0        2 
  16 chr16_20557087     ZHar    G    A        0      0        2 
  16 chr16_20557087   Sample    G    A        0      0        2 
  16 chr16_20561052     AAsi    A    G        0      0        2 
  16 chr16_20561052     AKia    A    G        0      0        2 
  16 chr16_20561052     AOna    A    G        0      0        2 
  16 chr16_20561052     ASom    A    G        0      0        2 
  16 chr16_20561052     HCab    A    G        1      2        2 
  16 chr16_20561052     HPrz    A    G        1      2        2 
  16 chr16_20561052     ZBoe    A    G        0      0        2 
  16 chr16_20561052     ZGre    A    G        0      0        2 
  16 chr16_20561052     ZHar    A    G        0      0        2 
  16 chr16_20561052   Sample    A    G        0      0        2 
  16 chr16_20565214     AAsi    C    G        0      0        2 
  16 chr16_20565214     AKia    C    G        0      0        2 
  16 chr16_20565214     AOna    C    G        0      0        2 
  16 chr16_20565214     ASom    C    G        0      0        2 
  16 chr16_20565214     HCab    C    G        1      2        2 
  16 chr16_20565214     HPrz    C    G        1      2        2 
  16 chr16_20565214     ZBoe    C    G        0      0        2 
  16 chr16_20565214     ZGre    C    G        0      0        2 
  16 chr16_20565214     ZHar    C    G        0      0        2 
  16 chr16_20565214   Sample    C    G        0      0        2 
  16 chr16_20566034     AAsi    G    A        0      0        2 
  16 chr16_20566034     AKia    G    A        0      0        2 
  16 chr16_20566034     AOna    G    A        0      0        2 
  16 chr16_20566034     ASom    G    A        0      0        2 
  16 chr16_20566034     HCab    G    A        1      2        2 
  16 chr16_20566034     HPrz    G    A        0      0        2 
  16 chr16_20566034     ZBoe    G    A        0      0        2 
  16 chr16_20566034     ZGre    G    A        0      0        2 
  16 chr16_20566034     ZHar    G    A        0      0        2 
  16 chr16_20566034   Sample    G    A        0      0        2 
  16 chr16_20570466     AAsi    C    T        0      0        2 
  16 chr16_20570466     AKia    C    T        0      0        2 
  16 chr16_20570466     AOna    C    T        0      0        2 
  16 chr16_20570466     ASom    C    T        0      0        2 
  16 chr16_20570466     HCab    C    T        1      2        2 
  16 chr16_20570466     HPrz    C    T        1      2        2 
  16 chr16_20570466     ZBoe    C    T        0      0        2 
  16 chr16_20570466     ZGre    C    T        0      0        2 
  16 chr16_20570466     ZHar    C    T        0      0        2 
  16 chr16_20570466   Sample    C    T        0      0        2 
  16 chr16_20576594     AAsi    T    G        0      0        2 
  16 chr16_20576594     AKia    T    G        0      0        2 
  16 chr16_20576594     AOna    T    G        0      0        2 
  16 chr16_20576594     ASom    T    G        0      0        2 
  16 chr16_20576594     HCab    T    G        0      0        2 
  16 chr16_20576594     HPrz    T    G        0      0        2 
  16 chr16_20576594     ZBoe    T    G      0.5      1        2 
  16 chr16_20576594     ZGre    T    G        0      0        2 
  16 chr16_20576594     ZHar    T    G        0      0        2 
  16 chr16_20576594   Sample    T    G        0      0        2 
  16 chr16_20578594     AAsi    A    G        0      0        2 
  16 chr16_20578594     AKia    A    G      0.5      1        2 
  16 chr16_20578594     AOna    A    G        0      0        2 
  16 chr16_20578594     ASom    A    G        0      0        2 
  16 chr16_20578594     HCab    A    G        0      0        2 
  16 chr16_20578594     HPrz    A    G        0      0        2 
  16 chr16_20578594     ZBoe    A    G        0      0        2 
  16 chr16_20578594     ZGre    A    G        0      0        2 
  16 chr16_20578594     ZHar    A    G        0      0        2 
  16 chr16_20578594   Sample    A    G        0      0        2 
  16 chr16_20591435     AAsi    C    T        1      2        2 
  16 chr16_20591435     AKia    C    T        0      0        2 
  16 chr16_20591435     AOna    C    T        0      0        2 
  16 chr16_20591435     ASom    C    T        1      2        2 
  16 chr16_20591435     HCab    C    T        1      2        2 
  16 chr16_20591435     HPrz    C    T        1      2        2 
  16 chr16_20591435     ZBoe    C    T        0      0        2 
  16 chr16_20591435     ZGre    C    T        0      0        2 
  16 chr16_20591435     ZHar    C    T        0      0        2 
  16 chr16_20591435   Sample    C    T        1      2        2 
  16 chr16_20593525     AAsi    T    C        0      0        2 
  16 chr16_20593525     AKia    T    C        0      0        2 
  16 chr16_20593525     AOna    T    C      0.5      1        2 
  16 chr16_20593525     ASom    T    C        0      0        2 
  16 chr16_20593525     HCab    T    C        0      0        2 
  16 chr16_20593525     HPrz    T    C        0      0        2 
  16 chr16_20593525     ZBoe    T    C        0      0        2 
  16 chr16_20593525     ZGre    T    C        0      0        2 
  16 chr16_20593525     ZHar    T    C        0      0        2 
  16 chr16_20593525   Sample    T    C        0      0        2 
  16 chr16_20594587     AAsi    A    G        0      0        2 
  16 chr16_20594587     AKia    A    G        0      0        2 
  16 chr16_20594587     AOna    A    G        0      0        2 
  16 chr16_20594587     ASom    A    G        0      0        2 
  16 chr16_20594587     HCab    A    G        0      0        2 
  16 chr16_20594587     HPrz    A    G        0      0        2 
  16 chr16_20594587     ZBoe    A    G      0.5      1        2 
  16 chr16_20594587     ZGre    A    G        0      0        2 
  16 chr16_20594587     ZHar    A    G        0      0        2 
  16 chr16_20594587   Sample    A    G        0      0        2 
  16 chr16_20596112     AAsi    C    T        0      0        2 
  16 chr16_20596112     AKia    C    T        0      0        2 
  16 chr16_20596112     AOna    C    T        0      0        2 
  16 chr16_20596112     ASom    C    T        0      0        2 
  16 chr16_20596112     HCab    C    T        1      2        2 
  16 chr16_20596112     HPrz    C    T        1      2        2 
  16 chr16_20596112     ZBoe    C    T        0      0        2 
  16 chr16_20596112     ZGre    C    T        0      0        2 
  16 chr16_20596112     ZHar    C    T        0      0        2 
  16 chr16_20596112   Sample    C    T        0      0        2 
  16 chr16_20602642     AAsi    C    G        0      0        2 
  16 chr16_20602642     AKia    C    G        0      0        2 
  16 chr16_20602642     AOna    C    G        0      0        2 
  16 chr16_20602642     ASom    C    G        0      0        2 
  16 chr16_20602642     HCab    C    G        0      0        2 
  16 chr16_20602642     HPrz    C    G      0.5      1        2 
  16 chr16_20602642     ZBoe    C    G        0      0        2 
  16 chr16_20602642     ZGre    C    G        0      0        2 
  16 chr16_20602642     ZHar    C    G        0      0        2 
  16 chr16_20602642   Sample    C    G        0      0        2 
  16 chr16_20603946     AAsi    T    C        0      0        2 
  16 chr16_20603946     AKia    T    C        0      0        2 
  16 chr16_20603946     AOna    T    C        0      0        2 
  16 chr16_20603946     ASom    T    C        0      0        2 
  16 chr16_20603946     HCab    T    C        1      2        2 
  16 chr16_20603946     HPrz    T    C        1      2        2 
  16 chr16_20603946     ZBoe    T    C        0      0        2 
  16 chr16_20603946     ZGre    T    C        0      0        2 
  16 chr16_20603946     ZHar    T    C        0      0        2 
  16 chr16_20603946   Sample    T    C        0      0        2 
  16 chr16_20605210     AAsi    C    T        0      0        2 
  16 chr16_20605210     AKia    C    T        0      0        2 
  16 chr16_20605210     AOna    C    T        0      0        2 
  16 chr16_20605210     ASom    C    T        0      0        2 
  16 chr16_20605210     HCab    C    T        1      2        2 
  16 chr16_20605210     HPrz    C    T        1      2        2 
  16 chr16_20605210     ZBoe    C    T        0      0        2 
  16 chr16_20605210     ZGre    C    T        0      0        2 
  16 chr16_20605210     ZHar    C    T        0      0        2 
  16 chr16_20605210   Sample    C    T        0      0        2 
  16 chr16_20613031     AAsi    G    A        0      0        2 
  16 chr16_20613031     AKia    G    A        0      0        2 
  16 chr16_20613031     AOna    G    A      0.5      1        2 
  16 chr16_20613031     ASom    G    A        0      0        2 
  16 chr16_20613031     HCab    G    A        0      0        2 
  16 chr16_20613031     HPrz    G    A        0      0        2 
  16 chr16_20613031     ZBoe    G    A        0      0        2 
  16 chr16_20613031     ZGre    G    A        0      0        2 
  16 chr16_20613031     ZHar    G    A        0      0        2 
  16 chr16_20613031   Sample    G    A        0      0        2 
  16 chr16_20614030     AAsi    C    T        0      0        2 
  16 chr16_20614030     AKia    C    T        0      0        2 
  16 chr16_20614030     AOna    C    T        0      0        2 
  16 chr16_20614030     ASom    C    T        0      0        2 
  16 chr16_20614030     HCab    C    T        1      2        2 
  16 chr16_20614030     HPrz    C    T        1      2        2 
  16 chr16_20614030     ZBoe    C    T        0      0        2 
  16 chr16_20614030     ZGre    C    T        0      0        2 
  16 chr16_20614030     ZHar    C    T        0      0        2 
  16 chr16_20614030   Sample    C    T        0      0        2 
  16 chr16_20616381     AAsi    C    T        0      0        2 
  16 chr16_20616381     AKia    C    T        0      0        2 
  16 chr16_20616381     AOna    C    T      0.5      1        2 
  16 chr16_20616381     ASom    C    T        0      0        2 
  16 chr16_20616381     HCab    C    T        0      0        2 
  16 chr16_20616381     HPrz    C    T        0      0        2 
  16 chr16_20616381     ZBoe    C    T        0      0        2 
  16 chr16_20616381     ZGre    C    T        0      0        2 
  16 chr16_20616381     ZHar    C    T        0      0        2 
  16 chr16_20616381   Sample    C    T        0      0        2 
  16 chr16_20619275     AAsi    A    G        0      0        2 
  16 chr16_20619275     AKia    A    G        0      0        2 
  16 chr16_20619275     AOna    A    G        0      0        2 
  16 chr16_20619275     ASom    A    G        0      0        2 
  16 chr16_20619275     HCab    A    G        0      0        2 
  16 chr16_20619275     HPrz    A    G        0      0        2 
  16 chr16_20619275     ZBoe    A    G        0      0        2 
  16 chr16_20619275     ZGre    A    G        0      0        2 
  16 chr16_20619275     ZHar    A    G        1      2        2 
  16 chr16_20619275   Sample    A    G        0      0        2 
  16 chr16_20619554     AAsi    A    G        0      0        2 
  16 chr16_20619554     AKia    A    G        0      0        2 
  16 chr16_20619554     AOna    A    G        0      0        2 
  16 chr16_20619554     ASom    A    G        0      0        2 
  16 chr16_20619554     HCab    A    G        0      0        2 
  16 chr16_20619554     HPrz    A    G        0      0        2 
  16 chr16_20619554     ZBoe    A    G        1      2        2 
  16 chr16_20619554     ZGre    A    G        0      0        2 
  16 chr16_20619554     ZHar    A    G        0      0        2 
  16 chr16_20619554   Sample    A    G        0      0        2 
  16 chr16_20627762     AAsi    C    A        0      0        2 
  16 chr16_20627762     AKia    C    A        0      0        2 
  16 chr16_20627762     AOna    C    A        0      0        2 
  16 chr16_20627762     ASom    C    A        0      0        2 
  16 chr16_20627762     HCab    C    A        1      2        2 
  16 chr16_20627762     HPrz    C    A        1      2        2 
  16 chr16_20627762     ZBoe    C    A        0      0        2 
  16 chr16_20627762     ZGre    C    A        0      0        2 
  16 chr16_20627762     ZHar    C    A        0      0        2 
  16 chr16_20627762   Sample    C    A        0      0        2 
  16 chr16_20627950     AAsi    G    A        0      0        2 
  16 chr16_20627950     AKia    G    A        0      0        2 
  16 chr16_20627950     AOna    G    A        0      0        2 
  16 chr16_20627950     ASom    G    A      0.5      1        2 
  16 chr16_20627950     HCab    G    A        0      0        2 
  16 chr16_20627950     HPrz    G    A        0      0        2 
  16 chr16_20627950     ZBoe    G    A        0      0        2 
  16 chr16_20627950     ZGre    G    A        0      0        2 
  16 chr16_20627950     ZHar    G    A        0      0        2 
  16 chr16_20627950   Sample    G    A        0      0        2 
  16 chr16_20628483     AAsi    C    T        0      0        2 
  16 chr16_20628483     AKia    C    T        0      0        2 
  16 chr16_20628483     AOna    C    T        0      0        2 
  16 chr16_20628483     ASom    C    T        0      0        2 
  16 chr16_20628483     HCab    C    T        1      2        2 
  16 chr16_20628483     HPrz    C    T        1      2        2 
  16 chr16_20628483     ZBoe    C    T        0      0        2 
  16 chr16_20628483     ZGre    C    T        0      0        2 
  16 chr16_20628483     ZHar    C    T        0      0        2 
  16 chr16_20628483   Sample    C    T        0      0        2 
  16 chr16_20638245     AAsi    T    C        0      0        2 
  16 chr16_20638245     AKia    T    C        0      0        2 
  16 chr16_20638245     AOna    T    C      0.5      1        2 
  16 chr16_20638245     ASom    T    C        0      0        2 
  16 chr16_20638245     HCab    T    C        0      0        2 
  16 chr16_20638245     HPrz    T    C        0      0        2 
  16 chr16_20638245     ZBoe    T    C        0      0        2 
  16 chr16_20638245     ZGre    T    C        0      0        2 
  16 chr16_20638245     ZHar    T    C        0      0        2 
  16 chr16_20638245   Sample    T    C        0      0        2 
  16 chr16_20642692     AAsi    C    T        0      0        2 
  16 chr16_20642692     AKia    C    T        0      0        2 
  16 chr16_20642692     AOna    C    T        0      0        2 
  16 chr16_20642692     ASom    C    T        0      0        2 
  16 chr16_20642692     HCab    C    T        1      2        2 
  16 chr16_20642692     HPrz    C    T        1      2        2 
  16 chr16_20642692     ZBoe    C    T        0      0        2 
  16 chr16_20642692     ZGre    C    T        0      0        2 
  16 chr16_20642692     ZHar    C    T        0      0        2 
  16 chr16_20642692   Sample    C    T        0      0        2 
  16 chr16_20644912     AAsi    G    A        0      0        2 
  16 chr16_20644912     AKia    G    A        0      0        2 
  16 chr16_20644912     AOna    G    A        0      0        2 
  16 chr16_20644912     ASom    G    A        0      0        2 
  16 chr16_20644912     HCab    G    A        1      2        2 
  16 chr16_20644912     HPrz    G    A        1      2        2 
  16 chr16_20644912     ZBoe    G    A        0      0        2 
  16 chr16_20644912     ZGre    G    A        0      0        2 
  16 chr16_20644912     ZHar    G    A        0      0        2 
  16 chr16_20644912   Sample    G    A        0      0        2 
  16 chr16_20647168     AAsi    A    G        0      0        2 
  16 chr16_20647168     AKia    A    G        0      0        2 
  16 chr16_20647168     AOna    A    G        0      0        2 
  16 chr16_20647168     ASom    A    G        0      0        2 
  16 chr16_20647168     HCab    A    G        1      2        2 
  16 chr16_20647168     HPrz    A    G        1      2        2 
  16 chr16_20647168     ZBoe    A    G        0      0        2 
  16 chr16_20647168     ZGre    A    G        0      0        2 
  16 chr16_20647168     ZHar    A    G        0      0        2 
  16 chr16_20647168   Sample    A    G        0      0        2 
  16 chr16_20654291     AAsi    C    T        0      0        2 
  16 chr16_20654291     AKia    C    T        1      2        2 
  16 chr16_20654291     AOna    C    T      0.5      1        2 
  16 chr16_20654291     ASom    C    T        0      0        2 
  16 chr16_20654291     HCab    C    T        0      0        2 
  16 chr16_20654291     HPrz    C    T        0      0        2 
  16 chr16_20654291     ZBoe    C    T        0      0        2 
  16 chr16_20654291     ZGre    C    T        0      0        2 
  16 chr16_20654291     ZHar    C    T        0      0        2 
  16 chr16_20654291   Sample    C    T        0      0        2 
  16 chr16_20657956     AAsi    G    T        0      0        2 
  16 chr16_20657956     AKia    G    T      0.5      1        2 
  16 chr16_20657956     AOna    G    T        0      0        2 
  16 chr16_20657956     ASom    G    T        0      0        2 
  16 chr16_20657956     HCab    G    T        0      0        2 
  16 chr16_20657956     HPrz    G    T        0      0        2 
  16 chr16_20657956     ZBoe    G    T        0      0        2 
  16 chr16_20657956     ZGre    G    T        0      0        2 
  16 chr16_20657956     ZHar    G    T        0      0        2 
  16 chr16_20657956   Sample    G    T        0      0        2 
  16 chr16_20658187     AAsi    A    G        0      0        2 
  16 chr16_20658187     AKia    A    G        0      0        2 
  16 chr16_20658187     AOna    A    G        0      0        2 
  16 chr16_20658187     ASom    A    G        0      0        2 
  16 chr16_20658187     HCab    A    G        1      2        2 
  16 chr16_20658187     HPrz    A    G        1      2        2 
  16 chr16_20658187     ZBoe    A    G        0      0        2 
  16 chr16_20658187     ZGre    A    G        0      0        2 
  16 chr16_20658187     ZHar    A    G        0      0        2 
  16 chr16_20658187   Sample    A    G        0      0        2 
  16 chr16_20660586     AAsi    T    C        0      0        2 
  16 chr16_20660586     AKia    T    C        0      0        2 
  16 chr16_20660586     AOna    T    C        0      0        2 
  16 chr16_20660586     ASom    T    C        0      0        2 
  16 chr16_20660586     HCab    T    C        0      0        2 
  16 chr16_20660586     HPrz    T    C        0      0        2 
  16 chr16_20660586     ZBoe    T    C      0.5      1        2 
  16 chr16_20660586     ZGre    T    C        0      0        2 
  16 chr16_20660586     ZHar    T    C        0      0        2 
  16 chr16_20660586   Sample    T    C        0      0        2 
  16 chr16_20661180     AAsi    A    G        0      0        2 
  16 chr16_20661180     AKia    A    G        0      0        2 
  16 chr16_20661180     AOna    A    G        0      0        2 
  16 chr16_20661180     ASom    A    G        0      0        2 
  16 chr16_20661180     HCab    A    G        1      2        2 
  16 chr16_20661180     HPrz    A    G        1      2        2 
  16 chr16_20661180     ZBoe    A    G        0      0        2 
  16 chr16_20661180     ZGre    A    G        0      0        2 
  16 chr16_20661180     ZHar    A    G        0      0        2 
  16 chr16_20661180   Sample    A    G        0      0        2 
  16 chr16_20661258     AAsi    C    T        0      0        2 
  16 chr16_20661258     AKia    C    T        0      0        2 
  16 chr16_20661258     AOna    C    T        0      0        2 
  16 chr16_20661258     ASom    C    T        0      0        2 
  16 chr16_20661258     HCab    C    T      0.5      1        2 
  16 chr16_20661258     HPrz    C    T      0.5      1        2 
  16 chr16_20661258     ZBoe    C    T        0      0        2 
  16 chr16_20661258     ZGre    C    T        0      0        2 
  16 chr16_20661258     ZHar    C    T        0      0        2 
  16 chr16_20661258   Sample    C    T        0      0        2 
  16 chr16_20664421     AAsi    G    A        0      0        2 
  16 chr16_20664421     AKia    G    A        0      0        2 
  16 chr16_20664421     AOna    G    A        0      0        2 
  16 chr16_20664421     ASom    G    A        0      0        2 
  16 chr16_20664421     HCab    G    A        0      0        2 
  16 chr16_20664421     HPrz    G    A        0      0        2 
  16 chr16_20664421     ZBoe    G    A        0      0        2 
  16 chr16_20664421     ZGre    G    A      0.5      1        2 
  16 chr16_20664421     ZHar    G    A        0      0        2 
  16 chr16_20664421   Sample    G    A        0      0        2 
  16 chr16_20665604     AAsi    T    C        0      0        2 
  16 chr16_20665604     AKia    T    C        0      0        2 
  16 chr16_20665604     AOna    T    C        0      0        2 
  16 chr16_20665604     ASom    T    C        0      0        2 
  16 chr16_20665604     HCab    T    C        0      0        2 
  16 chr16_20665604     HPrz    T    C        0      0        2 
  16 chr16_20665604     ZBoe    T    C        0      0        2 
  16 chr16_20665604     ZGre    T    C      0.5      1        2 
  16 chr16_20665604     ZHar    T    C        0      0        2 
  16 chr16_20665604   Sample    T    C        0      0        2 
  16 chr16_20676758     AAsi    C    T        0      0        2 
  16 chr16_20676758     AKia    C    T      0.5      1        2 
  16 chr16_20676758     AOna    C    T        0      0        2 
  16 chr16_20676758     ASom    C    T        0      0        2 
  16 chr16_20676758     HCab    C    T        0      0        2 
  16 chr16_20676758     HPrz    C    T        0      0        2 
  16 chr16_20676758     ZBoe    C    T        0      0        2 
  16 chr16_20676758     ZGre    C    T        0      0        2 
  16 chr16_20676758     ZHar    C    T        0      0        2 
  16 chr16_20676758   Sample    C    T        0      0        2 
  16 chr16_20678072     AAsi    A    C        0      0        2 
  16 chr16_20678072     AKia    A    C        0      0        2 
  16 chr16_20678072     AOna    A    C        0      0        2 
  16 chr16_20678072     ASom    A    C        0      0        2 
  16 chr16_20678072     HCab    A    C        0      0        2 
  16 chr16_20678072     HPrz    A    C        0      0        2 
  16 chr16_20678072     ZBoe    A    C        0      0        2 
  16 chr16_20678072     ZGre    A    C        0      0        2 
  16 chr16_20678072     ZHar    A    C        1      2        2 
  16 chr16_20678072   Sample    A    C        0      0        2 
  16 chr16_20679287     AAsi    G    A        0      0        2 
  16 chr16_20679287     AKia    G    A        0      0        2 
  16 chr16_20679287     AOna    G    A        0      0        2 
  16 chr16_20679287     ASom    G    A        0      0        2 
  16 chr16_20679287     HCab    G    A        0      0        2 
  16 chr16_20679287     HPrz    G    A        0      0        2 
  16 chr16_20679287     ZBoe    G    A        0      0        2 
  16 chr16_20679287     ZGre    G    A      0.5      1        2 
  16 chr16_20679287     ZHar    G    A        0      0        2 
  16 chr16_20679287   Sample    G    A        0      0        2 
  16 chr16_20686146     AAsi    G    A        0      0        2 
  16 chr16_20686146     AKia    G    A        0      0        2 
  16 chr16_20686146     AOna    G    A        0      0        2 
  16 chr16_20686146     ASom    G    A        0      0        2 
  16 chr16_20686146     HCab    G    A        1      2        2 
  16 chr16_20686146     HPrz    G    A        1      2        2 
  16 chr16_20686146     ZBoe    G    A        0      0        2 
  16 chr16_20686146     ZGre    G    A        0      0        2 
  16 chr16_20686146     ZHar    G    A        0      0        2 
  16 chr16_20686146   Sample    G    A        0      0        2 
  16 chr16_20687364     AAsi    G    A        0      0        2 
  16 chr16_20687364     AKia    G    A        0      0        2 
  16 chr16_20687364     AOna    G    A        0      0        2 
  16 chr16_20687364     ASom    G    A        0      0        2 
  16 chr16_20687364     HCab    G    A        0      0        2 
  16 chr16_20687364     HPrz    G    A        0      0        2 
  16 chr16_20687364     ZBoe    G    A        0      0        2 
  16 chr16_20687364     ZGre    G    A        0      0        2 
  16 chr16_20687364     ZHar    G    A        1      2        2 
  16 chr16_20687364   Sample    G    A        0      0        2 
  16 chr16_20700040     AAsi    T    C        0      0        2 
  16 chr16_20700040     AKia    T    C        0      0        2 
  16 chr16_20700040     AOna    T    C        0      0        2 
  16 chr16_20700040     ASom    T    C        0      0        2 
  16 chr16_20700040     HCab    T    C      0.5      1        2 
  16 chr16_20700040     HPrz    T    C      0.5      1        2 
  16 chr16_20700040     ZBoe    T    C        0      0        2 
  16 chr16_20700040     ZGre    T    C        0      0        2 
  16 chr16_20700040     ZHar    T    C        0      0        2 
  16 chr16_20700040   Sample    T    C        0      0        2 
  16 chr16_20703141     AAsi    A    G        0      0        2 
  16 chr16_20703141     AKia    A    G        0      0        2 
  16 chr16_20703141     AOna    A    G        0      0        2 
  16 chr16_20703141     ASom    A    G        0      0        2 
  16 chr16_20703141     HCab    A    G        1      2        2 
  16 chr16_20703141     HPrz    A    G        1      2        2 
  16 chr16_20703141     ZBoe    A    G        0      0        2 
  16 chr16_20703141     ZGre    A    G        0      0        2 
  16 chr16_20703141     ZHar    A    G        0      0        2 
  16 chr16_20703141   Sample    A    G        0      0        2 
  16 chr16_20704126     AAsi    C    T        0      0        2 
  16 chr16_20704126     AKia    C    T        0      0        2 
  16 chr16_20704126     AOna    C    T        0      0        2 
  16 chr16_20704126     ASom    C    T        0      0        2 
  16 chr16_20704126     HCab    C    T        1      2        2 
  16 chr16_20704126     HPrz    C    T        1      2        2 
  16 chr16_20704126     ZBoe    C    T        0      0        2 
  16 chr16_20704126     ZGre    C    T        0      0        2 
  16 chr16_20704126     ZHar    C    T        0      0        2 
  16 chr16_20704126   Sample    C    T        0      0        2 
  16 chr16_20706049     AAsi    T    G        0      0        2 
  16 chr16_20706049     AKia    T    G      0.5      1        2 
  16 chr16_20706049     AOna    T    G        0      0        2 
  16 chr16_20706049     ASom    T    G        0      0        2 
  16 chr16_20706049     HCab    T    G        0      0        2 
  16 chr16_20706049     HPrz    T    G        0      0        2 
  16 chr16_20706049     ZBoe    T    G        0      0        2 
  16 chr16_20706049     ZGre    T    G        0      0        2 
  16 chr16_20706049     ZHar    T    G        0      0        2 
  16 chr16_20706049   Sample    T    G        0      0        2 
  16 chr16_20715186     AAsi    C    T        0      0        2 
  16 chr16_20715186     AKia    C    T        0      0        2 
  16 chr16_20715186     AOna    C    T        0      0        2 
  16 chr16_20715186     ASom    C    T        0      0        2 
  16 chr16_20715186     HCab    C    T        1      2        2 
  16 chr16_20715186     HPrz    C    T        1      2        2 
  16 chr16_20715186     ZBoe    C    T        0      0        2 
  16 chr16_20715186     ZGre    C    T        0      0        2 
  16 chr16_20715186     ZHar    C    T        0      0        2 
  16 chr16_20715186   Sample    C    T        0      0        2 
  16 chr16_20718622     AAsi    G    A        0      0        2 
  16 chr16_20718622     AKia    G    A        0      0        2 
  16 chr16_20718622     AOna    G    A        0      0        2 
  16 chr16_20718622     ASom    G    A        0      0        2 
  16 chr16_20718622     HCab    G    A      0.5      1        2 
  16 chr16_20718622     HPrz    G    A      0.5      1        2 
  16 chr16_20718622     ZBoe    G    A        0      0        2 
  16 chr16_20718622     ZGre    G    A        0      0        2 
  16 chr16_20718622     ZHar    G    A        0      0        2 
  16 chr16_20718622   Sample    G    A        0      0        2 
  16 chr16_20728085     AAsi    T    A        0      0        2 
  16 chr16_20728085     AKia    T    A      0.5      1        2 
  16 chr16_20728085     AOna    T    A        0      0        2 
  16 chr16_20728085     ASom    T    A        0      0        2 
  16 chr16_20728085     HCab    T    A        0      0        2 
  16 chr16_20728085     HPrz    T    A        0      0        2 
  16 chr16_20728085     ZBoe    T    A        0      0        2 
  16 chr16_20728085     ZGre    T    A        0      0        2 
  16 chr16_20728085     ZHar    T    A        0      0        2 
  16 chr16_20728085   Sample    T    A        0      0        2 
  16 chr16_20731843     AAsi    T    C        1      2        2 
  16 chr16_20731843     AKia    T    C        0      0        2 
  16 chr16_20731843     AOna    T    C        0      0        2 
  16 chr16_20731843     ASom    T    C        0      0        2 
  16 chr16_20731843     HCab    T    C        0      0        2 
  16 chr16_20731843     HPrz    T    C        0      0        2 
  16 chr16_20731843     ZBoe    T    C        0      0        2 
  16 chr16_20731843     ZGre    T    C        0      0        2 
  16 chr16_20731843     ZHar    T    C        0      0        2 
  16 chr16_20731843   Sample    T    C        0      0        2 
  16 chr16_20737326     AAsi    G    C        0      0        2 
  16 chr16_20737326     AKia    G    C        0      0        2 
  16 chr16_20737326     AOna    G    C        0      0        2 
  16 chr16_20737326     ASom    G    C        0      0        2 
  16 chr16_20737326     HCab    G    C        1      2        2 
  16 chr16_20737326     HPrz    G    C        1      2        2 
  16 chr16_20737326     ZBoe    G    C        0      0        2 
  16 chr16_20737326     ZGre    G    C        0      0        2 
  16 chr16_20737326     ZHar    G    C        0      0        2 
  16 chr16_20737326   Sample    G    C        0      0        2 
  16 chr16_20740801     AAsi    A    G        0      0        2 
  16 chr16_20740801     AKia    A    G        0      0        2 
  16 chr16_20740801     AOna    A    G        0      0        2 
  16 chr16_20740801     ASom    A    G        0      0        2 
  16 chr16_20740801     HCab    A    G        0      0        2 
  16 chr16_20740801     HPrz    A    G        0      0        2 
  16 chr16_20740801     ZBoe    A    G        0      0        2 
  16 chr16_20740801     ZGre    A    G        0      0        2 
  16 chr16_20740801     ZHar    A    G        1      2        2 
  16 chr16_20740801   Sample    A    G        0      0        2 
  16 chr16_20743707     AAsi    A    G        0      0        2 
  16 chr16_20743707     AKia    A    G        0      0        2 
  16 chr16_20743707     AOna    A    G      0.5      1        2 
  16 chr16_20743707     ASom    A    G        0      0        2 
  16 chr16_20743707     HCab    A    G        0      0        2 
  16 chr16_20743707     HPrz    A    G        0      0        2 
  16 chr16_20743707     ZBoe    A    G        0      0        2 
  16 chr16_20743707     ZGre    A    G        0      0        2 
  16 chr16_20743707     ZHar    A    G        0      0        2 
  16 chr16_20743707   Sample    A    G        0      0        2 
  16 chr16_20746531     AAsi    G    A        0      0        2 
  16 chr16_20746531     AKia    G    A      0.5      1        2 
  16 chr16_20746531     AOna    G    A        0      0        2 
  16 chr16_20746531     ASom    G    A        0      0        2 
  16 chr16_20746531     HCab    G    A        0      0        2 
  16 chr16_20746531     HPrz    G    A        0      0        2 
  16 chr16_20746531     ZBoe    G    A        0      0        2 
  16 chr16_20746531     ZGre    G    A        0      0        2 
  16 chr16_20746531     ZHar    G    A        0      0        2 
  16 chr16_20746531   Sample    G    A        0      0        2 
  16 chr16_20746552     AAsi    G    T        0      0        2 
  16 chr16_20746552     AKia    G    T        0      0        2 
  16 chr16_20746552     AOna    G    T      0.5      1        2 
  16 chr16_20746552     ASom    G    T        0      0        2 
  16 chr16_20746552     HCab    G    T        0      0        2 
  16 chr16_20746552     HPrz    G    T        0      0        2 
  16 chr16_20746552     ZBoe    G    T        0      0        2 
  16 chr16_20746552     ZGre    G    T        0      0        2 
  16 chr16_20746552     ZHar    G    T        0      0        2 
  16 chr16_20746552   Sample    G    T        0      0        2 
  16 chr16_20749310     AAsi    G    T        0      0        2 
  16 chr16_20749310     AKia    G    T        0      0        2 
  16 chr16_20749310     AOna    G    T        0      0        2 
  16 chr16_20749310     ASom    G    T        0      0        2 
  16 chr16_20749310     HCab    G    T        0      0        2 
  16 chr16_20749310     HPrz    G    T        0      0        2 
  16 chr16_20749310     ZBoe    G    T      0.5      1        2 
  16 chr16_20749310     ZGre    G    T        0      0        2 
  16 chr16_20749310     ZHar    G    T        0      0        2 
  16 chr16_20749310   Sample    G    T        0      0        2 
  16 chr16_20765314     AAsi    C    G        0      0        2 
  16 chr16_20765314     AKia    C    G        0      0        2 
  16 chr16_20765314     AOna    C    G        0      0        2 
  16 chr16_20765314     ASom    C    G        0      0        2 
  16 chr16_20765314     HCab    C    G        0      0        2 
  16 chr16_20765314     HPrz    C    G        0      0        2 
  16 chr16_20765314     ZBoe    C    G      0.5      1        2 
  16 chr16_20765314     ZGre    C    G        0      0        2 
  16 chr16_20765314     ZHar    C    G        0      0        2 
  16 chr16_20765314   Sample    C    G        0      0        2 
  16 chr16_20765644     AAsi    C    T        0      0        2 
  16 chr16_20765644     AKia    C    T        0      0        2 
  16 chr16_20765644     AOna    C    T        0      0        2 
  16 chr16_20765644     ASom    C    T        0      0        2 
  16 chr16_20765644     HCab    C    T        0      0        2 
  16 chr16_20765644     HPrz    C    T        0      0        2 
  16 chr16_20765644     ZBoe    C    T      0.5      1        2 
  16 chr16_20765644     ZGre    C    T        0      0        2 
  16 chr16_20765644     ZHar    C    T        0      0        2 
  16 chr16_20765644   Sample    C    T        0      0        2 
  16 chr16_20766926     AAsi    C    T        1      2        2 
  16 chr16_20766926     AKia    C    T        0      0        2 
  16 chr16_20766926     AOna    C    T        0      0        2 
  16 chr16_20766926     ASom    C    T        0      0        2 
  16 chr16_20766926     HCab    C    T        0      0        2 
  16 chr16_20766926     HPrz    C    T        0      0        2 
  16 chr16_20766926     ZBoe    C    T        0      0        2 
  16 chr16_20766926     ZGre    C    T        0      0        2 
  16 chr16_20766926     ZHar    C    T        0      0        2 
  16 chr16_20766926   Sample    C    T        1      2        2 
  16 chr16_20774834     AAsi    A    T        0      0        2 
  16 chr16_20774834     AKia    A    T        0      0        2 
  16 chr16_20774834     AOna    A    T      0.5      1        2 
  16 chr16_20774834     ASom    A    T        0      0        2 
  16 chr16_20774834     HCab    A    T        0      0        2 
  16 chr16_20774834     HPrz    A    T        0      0        2 
  16 chr16_20774834     ZBoe    A    T        0      0        2 
  16 chr16_20774834     ZGre    A    T        0      0        2 
  16 chr16_20774834     ZHar    A    T        0      0        2 
  16 chr16_20774834   Sample    A    T        0      0        2 
  16 chr16_20782683     AAsi    A    G        0      0        2 
  16 chr16_20782683     AKia    A    G      0.5      1        2 
  16 chr16_20782683     AOna    A    G        0      0        2 
  16 chr16_20782683     ASom    A    G        0      0        2 
  16 chr16_20782683     HCab    A    G      0.5      1        2 
  16 chr16_20782683     HPrz    A    G        0      0        2 
  16 chr16_20782683     ZBoe    A    G        0      0        2 
  16 chr16_20782683     ZGre    A    G        0      0        2 
  16 chr16_20782683     ZHar    A    G        0      0        2 
  16 chr16_20782683   Sample    A    G        0      0        2 
  16 chr16_20784258     AAsi    C    A      0.5      1        2 
  16 chr16_20784258     AKia    C    A        0      0        2 
  16 chr16_20784258     AOna    C    A        0      0        2 
  16 chr16_20784258     ASom    C    A        0      0        2 
  16 chr16_20784258     HCab    C    A        0      0        2 
  16 chr16_20784258     HPrz    C    A        0      0        2 
  16 chr16_20784258     ZBoe    C    A        0      0        2 
  16 chr16_20784258     ZGre    C    A        0      0        2 
  16 chr16_20784258     ZHar    C    A        0      0        2 
  16 chr16_20784258   Sample    C    A        1      2        2 
  16 chr16_20787437     AAsi    G    A      0.5      1        2 
  16 chr16_20787437     AKia    G    A        0      0        2 
  16 chr16_20787437     AOna    G    A        0      0        2 
  16 chr16_20787437     ASom    G    A        0      0        2 
  16 chr16_20787437     HCab    G    A        0      0        2 
  16 chr16_20787437     HPrz    G    A        0      0        2 
  16 chr16_20787437     ZBoe    G    A        0      0        2 
  16 chr16_20787437     ZGre    G    A        0      0        2 
  16 chr16_20787437     ZHar    G    A        0      0        2 
  16 chr16_20787437   Sample    G    A        0      0        2 
  16 chr16_20791627     AAsi    C    T        0      0        2 
  16 chr16_20791627     AKia    C    T        0      0        2 
  16 chr16_20791627     AOna    C    T        0      0        2 
  16 chr16_20791627     ASom    C    T        0      0        2 
  16 chr16_20791627     HCab    C    T        0      0        2 
  16 chr16_20791627     HPrz    C    T        0      0        2 
  16 chr16_20791627     ZBoe    C    T        1      2        2 
  16 chr16_20791627     ZGre    C    T        0      0        2 
  16 chr16_20791627     ZHar    C    T        0      0        2 
  16 chr16_20791627   Sample    C    T        0      0        2 
  16 chr16_20801428     AAsi    G    A        0      0        2 
  16 chr16_20801428     AKia    G    A        0      0        2 
  16 chr16_20801428     AOna    G    A        0      0        2 
  16 chr16_20801428     ASom    G    A        0      0        2 
  16 chr16_20801428     HCab    G    A        1      2        2 
  16 chr16_20801428     HPrz    G    A        1      2        2 
  16 chr16_20801428     ZBoe    G    A        0      0        2 
  16 chr16_20801428     ZGre    G    A        0      0        2 
  16 chr16_20801428     ZHar    G    A        0      0        2 
  16 chr16_20801428   Sample    G    A        0      0        2 
  16 chr16_20803111     AAsi    G    A        0      0        2 
  16 chr16_20803111     AKia    G    A        0      0        2 
  16 chr16_20803111     AOna    G    A        0      0        2 
  16 chr16_20803111     ASom    G    A        0      0        2 
  16 chr16_20803111     HCab    G    A        1      2        2 
  16 chr16_20803111     HPrz    G    A        1      2        2 
  16 chr16_20803111     ZBoe    G    A        0      0        2 
  16 chr16_20803111     ZGre    G    A        0      0        2 
  16 chr16_20803111     ZHar    G    A        0      0        2 
  16 chr16_20803111   Sample    G    A        0      0        2 
  16 chr16_20806759     AAsi    T    C        0      0        2 
  16 chr16_20806759     AKia    T    C        0      0        2 
  16 chr16_20806759     AOna    T    C        0      0        2 
  16 chr16_20806759     ASom    T    C        0      0        2 
  16 chr16_20806759     HCab    T    C        0      0        2 
  16 chr16_20806759     HPrz    T    C        0      0        2 
  16 chr16_20806759     ZBoe    T    C        1      2        2 
  16 chr16_20806759     ZGre    T    C        0      0        2 
  16 chr16_20806759     ZHar    T    C        0      0        2 
  16 chr16_20806759   Sample    T    C        0      0        2 
  16 chr16_20807621     AAsi    G    A        0      0        2 
  16 chr16_20807621     AKia    G    A      0.5      1        2 
  16 chr16_20807621     AOna    G    A        0      0        2 
  16 chr16_20807621     ASom    G    A        0      0        2 
  16 chr16_20807621     HCab    G    A        0      0        2 
  16 chr16_20807621     HPrz    G    A        0      0        2 
  16 chr16_20807621     ZBoe    G    A        0      0        2 
  16 chr16_20807621     ZGre    G    A        0      0        2 
  16 chr16_20807621     ZHar    G    A        0      0        2 
  16 chr16_20807621   Sample    G    A        0      0        2 
  16 chr16_20822534     AAsi    T    C        1      2        2 
  16 chr16_20822534     AKia    T    C        0      0        2 
  16 chr16_20822534     AOna    T    C        0      0        2 
  16 chr16_20822534     ASom    T    C        1      2        2 
  16 chr16_20822534     HCab    T    C        0      0        2 
  16 chr16_20822534     HPrz    T    C        0      0        2 
  16 chr16_20822534     ZBoe    T    C        0      0        2 
  16 chr16_20822534     ZGre    T    C        0      0        2 
  16 chr16_20822534     ZHar    T    C        0      0        2 
  16 chr16_20822534   Sample    T    C        1      2        2 
  16 chr16_20827556     AAsi    G    A        0      0        2 
  16 chr16_20827556     AKia    G    A      0.5      1        2 
  16 chr16_20827556     AOna    G    A        0      0        2 
  16 chr16_20827556     ASom    G    A        0      0        2 
  16 chr16_20827556     HCab    G    A        0      0        2 
  16 chr16_20827556     HPrz    G    A        0      0        2 
  16 chr16_20827556     ZBoe    G    A        0      0        2 
  16 chr16_20827556     ZGre    G    A        0      0        2 
  16 chr16_20827556     ZHar    G    A        0      0        2 
  16 chr16_20827556   Sample    G    A        0      0        2 
  16 chr16_20829581     AAsi    A    G        0      0        2 
  16 chr16_20829581     AKia    A    G        0      0        2 
  16 chr16_20829581     AOna    A    G        0      0        2 
  16 chr16_20829581     ASom    A    G        0      0        2 
  16 chr16_20829581     HCab    A    G        0      0        2 
  16 chr16_20829581     HPrz    A    G        0      0        2 
  16 chr16_20829581     ZBoe    A    G        0      0        2 
  16 chr16_20829581     ZGre    A    G      0.5      1        2 
  16 chr16_20829581     ZHar    A    G        0      0        2 
  16 chr16_20829581   Sample    A    G        0      0        2 
  16 chr16_20829772     AAsi    T    C        0      0        2 
  16 chr16_20829772     AKia    T    C      0.5      1        2 
  16 chr16_20829772     AOna    T    C      0.5      1        2 
  16 chr16_20829772     ASom    T    C        0      0        2 
  16 chr16_20829772     HCab    T    C        0      0        2 
  16 chr16_20829772     HPrz    T    C        0      0        2 
  16 chr16_20829772     ZBoe    T    C        0      0        2 
  16 chr16_20829772     ZGre    T    C        0      0        2 
  16 chr16_20829772     ZHar    T    C        0      0        2 
  16 chr16_20829772   Sample    T    C        0      0        2 
  16 chr16_20831383     AAsi    C    T        0      0        2 
  16 chr16_20831383     AKia    C    T        0      0        2 
  16 chr16_20831383     AOna    C    T        0      0        2 
  16 chr16_20831383     ASom    C    T        0      0        2 
  16 chr16_20831383     HCab    C    T        0      0        2 
  16 chr16_20831383     HPrz    C    T        0      0        2 
  16 chr16_20831383     ZBoe    C    T        0      0        2 
  16 chr16_20831383     ZGre    C    T        0      0        2 
  16 chr16_20831383     ZHar    C    T      0.5      1        2 
  16 chr16_20831383   Sample    C    T        0      0        2 
  16 chr16_20839647     AAsi    G    A        0      0        2 
  16 chr16_20839647     AKia    G    A        0      0        2 
  16 chr16_20839647     AOna    G    A        0      0        2 
  16 chr16_20839647     ASom    G    A        0      0        2 
  16 chr16_20839647     HCab    G    A        0      0        2 
  16 chr16_20839647     HPrz    G    A        0      0        2 
  16 chr16_20839647     ZBoe    G    A      0.5      1        2 
  16 chr16_20839647     ZGre    G    A        0      0        2 
  16 chr16_20839647     ZHar    G    A        0      0        2 
  16 chr16_20839647   Sample    G    A        0      0        2 
  16 chr16_20848256     AAsi    G    A        0      0        2 
  16 chr16_20848256     AKia    G    A        0      0        2 
  16 chr16_20848256     AOna    G    A        0      0        2 
  16 chr16_20848256     ASom    G    A        0      0        2 
  16 chr16_20848256     HCab    G    A        0      0        2 
  16 chr16_20848256     HPrz    G    A        0      0        2 
  16 chr16_20848256     ZBoe    G    A        0      0        2 
  16 chr16_20848256     ZGre    G    A        0      0        2 
  16 chr16_20848256     ZHar    G    A        1      2        2 
  16 chr16_20848256   Sample    G    A        0      0        2 
  16 chr16_20878411     AAsi    C    G        0      0        2 
  16 chr16_20878411     AKia    C    G        0      0        2 
  16 chr16_20878411     AOna    C    G      0.5      1        2 
  16 chr16_20878411     ASom    C    G        0      0        2 
  16 chr16_20878411     HCab    C    G        0      0        2 
  16 chr16_20878411     HPrz    C    G        0      0        2 
  16 chr16_20878411     ZBoe    C    G        0      0        2 
  16 chr16_20878411     ZGre    C    G        0      0        2 
  16 chr16_20878411     ZHar    C    G        0      0        2 
  16 chr16_20878411   Sample    C    G        0      0        2 
  16 chr16_20884220     AAsi    G    A        0      0        2 
  16 chr16_20884220     AKia    G    A        0      0        2 
  16 chr16_20884220     AOna    G    A        0      0        2 
  16 chr16_20884220     ASom    G    A        0      0        2 
  16 chr16_20884220     HCab    G    A        1      2        2 
  16 chr16_20884220     HPrz    G    A        1      2        2 
  16 chr16_20884220     ZBoe    G    A        0      0        2 
  16 chr16_20884220     ZGre    G    A        0      0        2 
  16 chr16_20884220     ZHar    G    A        0      0        2 
  16 chr16_20884220   Sample    G    A        0      0        2 
  16 chr16_20886996     AAsi    T    C        0      0        2 
  16 chr16_20886996     AKia    T    C        0      0        2 
  16 chr16_20886996     AOna    T    C        0      0        2 
  16 chr16_20886996     ASom    T    C        0      0        2 
  16 chr16_20886996     HCab    T    C        1      2        2 
  16 chr16_20886996     HPrz    T    C        1      2        2 
  16 chr16_20886996     ZBoe    T    C        0      0        2 
  16 chr16_20886996     ZGre    T    C        0      0        2 
  16 chr16_20886996     ZHar    T    C        0      0        2 
  16 chr16_20886996   Sample    T    C        0      0        2 
  16 chr16_20891708     AAsi    G    C        0      0        2 
  16 chr16_20891708     AKia    G    C        0      0        2 
  16 chr16_20891708     AOna    G    C        0      0        2 
  16 chr16_20891708     ASom    G    C        0      0        2 
  16 chr16_20891708     HCab    G    C        0      0        2 
  16 chr16_20891708     HPrz    G    C        0      0        2 
  16 chr16_20891708     ZBoe    G    C        0      0        2 
  16 chr16_20891708     ZGre    G    C        1      2        2 
  16 chr16_20891708     ZHar    G    C        0      0        2 
  16 chr16_20891708   Sample    G    C        0      0        2 
  16 chr16_20908172     AAsi    G    A        0      0        2 
  16 chr16_20908172     AKia    G    A        0      0        2 
  16 chr16_20908172     AOna    G    A      0.5      1        2 
  16 chr16_20908172     ASom    G    A        0      0        2 
  16 chr16_20908172     HCab    G    A        0      0        2 
  16 chr16_20908172     HPrz    G    A        0      0        2 
  16 chr16_20908172     ZBoe    G    A        0      0        2 
  16 chr16_20908172     ZGre    G    A        0      0        2 
  16 chr16_20908172     ZHar    G    A        0      0        2 
  16 chr16_20908172   Sample    G    A        0      0        2 
  16 chr16_20923468     AAsi    A    G      0.5      1        2 
  16 chr16_20923468     AKia    A    G        0      0        2 
  16 chr16_20923468     AOna    A    G        0      0        2 
  16 chr16_20923468     ASom    A    G        1      2        2 
  16 chr16_20923468     HCab    A    G        0      0        2 
  16 chr16_20923468     HPrz    A    G        0      0        2 
  16 chr16_20923468     ZBoe    A    G        0      0        2 
  16 chr16_20923468     ZGre    A    G        0      0        2 
  16 chr16_20923468     ZHar    A    G        0      0        2 
  16 chr16_20923468   Sample    A    G        0      0        2 
  16 chr16_20924244     AAsi    G    T        0      0        2 
  16 chr16_20924244     AKia    G    T        1      2        2 
  16 chr16_20924244     AOna    G    T        0      0        2 
  16 chr16_20924244     ASom    G    T        0      0        2 
  16 chr16_20924244     HCab    G    T        0      0        2 
  16 chr16_20924244     HPrz    G    T        0      0        2 
  16 chr16_20924244     ZBoe    G    T        0      0        2 
  16 chr16_20924244     ZGre    G    T        0      0        2 
  16 chr16_20924244     ZHar    G    T        0      0        2 
  16 chr16_20924244   Sample    G    T        0      0        2 
  16 chr16_20931965     AAsi    G    A        0      0        2 
  16 chr16_20931965     AKia    G    A        0      0        2 
  16 chr16_20931965     AOna    G    A        0      0        2 
  16 chr16_20931965     ASom    G    A        0      0        2 
  16 chr16_20931965     HCab    G    A        0      0        2 
  16 chr16_20931965     HPrz    G    A        0      0        2 
  16 chr16_20931965     ZBoe    G    A        0      0        2 
  16 chr16_20931965     ZGre    G    A        0      0        2 
  16 chr16_20931965     ZHar    G    A        1      2        2 
  16 chr16_20931965   Sample    G    A        0      0        2 
  16 chr16_20933171     AAsi    G    T        0      0        2 
  16 chr16_20933171     AKia    G    T        0      0        2 
  16 chr16_20933171     AOna    G    T        0      0        2 
  16 chr16_20933171     ASom    G    T        0      0        2 
  16 chr16_20933171     HCab    G    T        1      2        2 
  16 chr16_20933171     HPrz    G    T        1      2        2 
  16 chr16_20933171     ZBoe    G    T        0      0        2 
  16 chr16_20933171     ZGre    G    T        0      0        2 
  16 chr16_20933171     ZHar    G    T        0      0        2 
  16 chr16_20933171   Sample    G    T        0      0        2 
  16 chr16_20939009     AAsi    A    G        0      0        2 
  16 chr16_20939009     AKia    A    G        0      0        2 
  16 chr16_20939009     AOna    A    G        0      0        2 
  16 chr16_20939009     ASom    A    G        0      0        2 
  16 chr16_20939009     HCab    A    G        0      0        2 
  16 chr16_20939009     HPrz    A    G        0      0        2 
  16 chr16_20939009     ZBoe    A    G        0      0        2 
  16 chr16_20939009     ZGre    A    G      0.5      1        2 
  16 chr16_20939009     ZHar    A    G        0      0        2 
  16 chr16_20939009   Sample    A    G        0      0        2 
  16 chr16_20940088     AAsi    A    G        0      0        2 
  16 chr16_20940088     AKia    A    G        0      0        2 
  16 chr16_20940088     AOna    A    G        0      0        2 
  16 chr16_20940088     ASom    A    G      0.5      1        2 
  16 chr16_20940088     HCab    A    G        0      0        2 
  16 chr16_20940088     HPrz    A    G        0      0        2 
  16 chr16_20940088     ZBoe    A    G        0      0        2 
  16 chr16_20940088     ZGre    A    G        0      0        2 
  16 chr16_20940088     ZHar    A    G        0      0        2 
  16 chr16_20940088   Sample    A    G        0      0        2 
  16 chr16_20942142     AAsi    T    C        1      2        2 
  16 chr16_20942142     AKia    T    C        0      0        2 
  16 chr16_20942142     AOna    T    C        0      0        2 
  16 chr16_20942142     ASom    T    C        0      0        2 
  16 chr16_20942142     HCab    T    C        0      0        2 
  16 chr16_20942142     HPrz    T    C        0      0        2 
  16 chr16_20942142     ZBoe    T    C        0      0        2 
  16 chr16_20942142     ZGre    T    C        0      0        2 
  16 chr16_20942142     ZHar    T    C        0      0        2 
  16 chr16_20942142   Sample    T    C        0      0        2 
  16 chr16_20948588     AAsi    C    G        0      0        2 
  16 chr16_20948588     AKia    C    G        0      0        2 
  16 chr16_20948588     AOna    C    G      0.5      1        2 
  16 chr16_20948588     ASom    C    G        0      0        2 
  16 chr16_20948588     HCab    C    G        0      0        2 
  16 chr16_20948588     HPrz    C    G        0      0        2 
  16 chr16_20948588     ZBoe    C    G        0      0        2 
  16 chr16_20948588     ZGre    C    G        0      0        2 
  16 chr16_20948588     ZHar    C    G        0      0        2 
  16 chr16_20948588   Sample    C    G        0      0        2 
  16 chr16_20957320     AAsi    T    C        0      0        2 
  16 chr16_20957320     AKia    T    C        0      0        2 
  16 chr16_20957320     AOna    T    C        0      0        2 
  16 chr16_20957320     ASom    T    C        0      0        2 
  16 chr16_20957320     HCab    T    C        0      0        2 
  16 chr16_20957320     HPrz    T    C        0      0        2 
  16 chr16_20957320     ZBoe    T    C        0      0        2 
  16 chr16_20957320     ZGre    T    C      0.5      1        2 
  16 chr16_20957320     ZHar    T    C        0      0        2 
  16 chr16_20957320   Sample    T    C        0      0        2 
  16 chr16_20962293     AAsi    C    T        0      0        2 
  16 chr16_20962293     AKia    C    T        0      0        2 
  16 chr16_20962293     AOna    C    T        0      0        2 
  16 chr16_20962293     ASom    C    T        0      0        2 
  16 chr16_20962293     HCab    C    T        1      2        2 
  16 chr16_20962293     HPrz    C    T        1      2        2 
  16 chr16_20962293     ZBoe    C    T        1      2        2 
  16 chr16_20962293     ZGre    C    T      0.5      1        2 
  16 chr16_20962293     ZHar    C    T        1      2        2 
  16 chr16_20962293   Sample    C    T        0      0        2 
  16 chr16_20987723     AAsi    T    C        0      0        2 
  16 chr16_20987723     AKia    T    C        1      2        2 
  16 chr16_20987723     AOna    T    C        0      0        2 
  16 chr16_20987723     ASom    T    C        0      0        2 
  16 chr16_20987723     HCab    T    C        0      0        2 
  16 chr16_20987723     HPrz    T    C        0      0        2 
  16 chr16_20987723     ZBoe    T    C        0      0        2 
  16 chr16_20987723     ZGre    T    C        0      0        2 
  16 chr16_20987723     ZHar    T    C        0      0        2 
  16 chr16_20987723   Sample    T    C        0      0        2 
  16 chr16_20988385     AAsi    T    A        0      0        2 
  16 chr16_20988385     AKia    T    A        0      0        2 
  16 chr16_20988385     AOna    T    A        0      0        2 
  16 chr16_20988385     ASom    T    A        0      0        2 
  16 chr16_20988385     HCab    T    A        1      2        2 
  16 chr16_20988385     HPrz    T    A        1      2        2 
  16 chr16_20988385     ZBoe    T    A        0      0        2 
  16 chr16_20988385     ZGre    T    A        0      0        2 
  16 chr16_20988385     ZHar    T    A        0      0        2 
  16 chr16_20988385   Sample    T    A        0      0        2 
  16 chr16_20989429     AAsi    T    C        0      0        2 
  16 chr16_20989429     AKia    T    C        1      2        2 
  16 chr16_20989429     AOna    T    C        1      2        2 
  16 chr16_20989429     ASom    T    C        0      0        2 
  16 chr16_20989429     HCab    T    C        0      0        2 
  16 chr16_20989429     HPrz    T    C        0      0        2 
  16 chr16_20989429     ZBoe    T    C        0      0        2 
  16 chr16_20989429     ZGre    T    C        0      0        2 
  16 chr16_20989429     ZHar    T    C        0      0        2 
  16 chr16_20989429   Sample    T    C        0      0        2 
  16 chr16_20990651     AAsi    T    A        0      0        2 
  16 chr16_20990651     AKia    T    A        0      0        2 
  16 chr16_20990651     AOna    T    A      0.5      1        2 
  16 chr16_20990651     ASom    T    A        0      0        2 
  16 chr16_20990651     HCab    T    A        0      0        2 
  16 chr16_20990651     HPrz    T    A        0      0        2 
  16 chr16_20990651     ZBoe    T    A        1      2        2 
  16 chr16_20990651     ZGre    T    A        1      2        2 
  16 chr16_20990651     ZHar    T    A        1      2        2 
  16 chr16_20990651   Sample    T    A        0      0        2 
  16 chr16_20995917     AAsi    T    C        0      0        2 
  16 chr16_20995917     AKia    T    C        0      0        2 
  16 chr16_20995917     AOna    T    C        0      0        2 
  16 chr16_20995917     ASom    T    C        0      0        2 
  16 chr16_20995917     HCab    T    C        1      2        2 
  16 chr16_20995917     HPrz    T    C        1      2        2 
  16 chr16_20995917     ZBoe    T    C        0      0        2 
  16 chr16_20995917     ZGre    T    C        0      0        2 
  16 chr16_20995917     ZHar    T    C        0      0        2 
  16 chr16_20995917   Sample    T    C        0      0        2 
  16 chr16_20998489     AAsi    A    G        0      0        2 
  16 chr16_20998489     AKia    A    G        0      0        2 
  16 chr16_20998489     AOna    A    G        0      0        2 
  16 chr16_20998489     ASom    A    G        0      0        2 
  16 chr16_20998489     HCab    A    G        0      0        2 
  16 chr16_20998489     HPrz    A    G        0      0        2 
  16 chr16_20998489     ZBoe    A    G        0      0        2 
  16 chr16_20998489     ZGre    A    G      0.5      1        2 
  16 chr16_20998489     ZHar    A    G        0      0        2 
  16 chr16_20998489   Sample    A    G        0      0        2 
  16 chr16_21003201     AAsi    T    C        0      0        2 
  16 chr16_21003201     AKia    T    C        0      0        2 
  16 chr16_21003201     AOna    T    C        0      0        2 
  16 chr16_21003201     ASom    T    C        0      0        2 
  16 chr16_21003201     HCab    T    C        0      0        2 
  16 chr16_21003201     HPrz    T    C        0      0        2 
  16 chr16_21003201     ZBoe    T    C        1      2        2 
  16 chr16_21003201     ZGre    T    C        1      2        2 
  16 chr16_21003201     ZHar    T    C        1      2        2 
  16 chr16_21003201   Sample    T    C        0      0        2 
  16 chr16_21009219     AAsi    G    A        0      0        2 
  16 chr16_21009219     AKia    G    A        0      0        2 
  16 chr16_21009219     AOna    G    A        0      0        2 
  16 chr16_21009219     ASom    G    A        0      0        2 
  16 chr16_21009219     HCab    G    A        0      0        2 
  16 chr16_21009219     HPrz    G    A      0.5      1        2 
  16 chr16_21009219     ZBoe    G    A        0      0        2 
  16 chr16_21009219     ZGre    G    A        0      0        2 
  16 chr16_21009219     ZHar    G    A        0      0        2 
  16 chr16_21009219   Sample    G    A        0      0        2 
  16 chr16_21021599     AAsi    T    C        1      2        2 
  16 chr16_21021599     AKia    T    C        0      0        2 
  16 chr16_21021599     AOna    T    C        0      0        2 
  16 chr16_21021599     ASom    T    C      0.5      1        2 
  16 chr16_21021599     HCab    T    C        0      0        2 
  16 chr16_21021599     HPrz    T    C        0      0        2 
  16 chr16_21021599     ZBoe    T    C        0      0        2 
  16 chr16_21021599     ZGre    T    C        0      0        2 
  16 chr16_21021599     ZHar    T    C        0      0        2 
  16 chr16_21021599   Sample    T    C        1      2        2 
  16 chr16_21026642     AAsi    C    A        0      0        2 
  16 chr16_21026642     AKia    C    A        0      0        2 
  16 chr16_21026642     AOna    C    A        0      0        2 
  16 chr16_21026642     ASom    C    A        0      0        2 
  16 chr16_21026642     HCab    C    A        0      0        2 
  16 chr16_21026642     HPrz    C    A      0.5      1        2 
  16 chr16_21026642     ZBoe    C    A        0      0        2 
  16 chr16_21026642     ZGre    C    A        0      0        2 
  16 chr16_21026642     ZHar    C    A        0      0        2 
  16 chr16_21026642   Sample    C    A        0      0        2 
  16 chr16_21029091     AAsi    C    T        0      0        2 
  16 chr16_21029091     AKia    C    T        0      0        2 
  16 chr16_21029091     AOna    C    T        0      0        2 
  16 chr16_21029091     ASom    C    T        0      0        2 
  16 chr16_21029091     HCab    C    T        1      2        2 
  16 chr16_21029091     HPrz    C    T        1      2        2 
  16 chr16_21029091     ZBoe    C    T        0      0        2 
  16 chr16_21029091     ZGre    C    T        0      0        2 
  16 chr16_21029091     ZHar    C    T        0      0        2 
  16 chr16_21029091   Sample    C    T        0      0        2 
  16 chr16_21031519     AAsi    T    G      0.5      1        2 
  16 chr16_21031519     AKia    T    G        0      0        2 
  16 chr16_21031519     AOna    T    G        0      0        2 
  16 chr16_21031519     ASom    T    G        0      0        2 
  16 chr16_21031519     HCab    T    G        0      0        2 
  16 chr16_21031519     HPrz    T    G        0      0        2 
  16 chr16_21031519     ZBoe    T    G        0      0        2 
  16 chr16_21031519     ZGre    T    G        0      0        2 
  16 chr16_21031519     ZHar    T    G        0      0        2 
  16 chr16_21031519   Sample    T    G        0      0        2 
  16 chr16_21035198     AAsi    T    C        0      0        2 
  16 chr16_21035198     AKia    T    C        0      0        2 
  16 chr16_21035198     AOna    T    C        0      0        2 
  16 chr16_21035198     ASom    T    C        0      0        2 
  16 chr16_21035198     HCab    T    C        0      0        2 
  16 chr16_21035198     HPrz    T    C        0      0        2 
  16 chr16_21035198     ZBoe    T    C        0      0        2 
  16 chr16_21035198     ZGre    T    C        0      0        2 
  16 chr16_21035198     ZHar    T    C        1      2        2 
  16 chr16_21035198   Sample    T    C        0      0        2 
  16 chr16_21036983     AAsi    G    C        0      0        2 
  16 chr16_21036983     AKia    G    C        0      0        2 
  16 chr16_21036983     AOna    G    C        0      0        2 
  16 chr16_21036983     ASom    G    C        0      0        2 
  16 chr16_21036983     HCab    G    C        0      0        2 
  16 chr16_21036983     HPrz    G    C        0      0        2 
  16 chr16_21036983     ZBoe    G    C        1      2        2 
  16 chr16_21036983     ZGre    G    C        0      0        2 
  16 chr16_21036983     ZHar    G    C        0      0        2 
  16 chr16_21036983   Sample    G    C        0      0        2 
  16 chr16_21044438     AAsi    T    C        0      0        2 
  16 chr16_21044438     AKia    T    C        0      0        2 
  16 chr16_21044438     AOna    T    C        0      0        2 
  16 chr16_21044438     ASom    T    C        0      0        2 
  16 chr16_21044438     HCab    T    C        0      0        2 
  16 chr16_21044438     HPrz    T    C        0      0        2 
  16 chr16_21044438     ZBoe    T    C        0      0        2 
  16 chr16_21044438     ZGre    T    C        0      0        2 
  16 chr16_21044438     ZHar    T    C      0.5      1        2 
  16 chr16_21044438   Sample    T    C        0      0        2 
  16 chr16_21046788     AAsi    T    C        0      0        2 
  16 chr16_21046788     AKia    T    C        0      0        2 
  16 chr16_21046788     AOna    T    C        0      0        2 
  16 chr16_21046788     ASom    T    C        1      2        2 
  16 chr16_21046788     HCab    T    C        0      0        2 
  16 chr16_21046788     HPrz    T    C        0      0        2 
  16 chr16_21046788     ZBoe    T    C        0      0        2 
  16 chr16_21046788     ZGre    T    C        0      0        2 
  16 chr16_21046788     ZHar    T    C        0      0        2 
  16 chr16_21046788   Sample    T    C        0      0        2 
  16 chr16_21047148     AAsi    T    G        0      0        2 
  16 chr16_21047148     AKia    T    G        0      0        2 
  16 chr16_21047148     AOna    T    G        0      0        2 
  16 chr16_21047148     ASom    T    G        0      0        2 
  16 chr16_21047148     HCab    T    G        0      0        2 
  16 chr16_21047148     HPrz    T    G        0      0        2 
  16 chr16_21047148     ZBoe    T    G        0      0        2 
  16 chr16_21047148     ZGre    T    G        0      0        2 
  16 chr16_21047148     ZHar    T    G      0.5      1        2 
  16 chr16_21047148   Sample    T    G        0      0        2 
  16 chr16_21052667     AAsi    T    C        0      0        2 
  16 chr16_21052667     AKia    T    C        0      0        2 
  16 chr16_21052667     AOna    T    C        0      0        2 
  16 chr16_21052667     ASom    T    C      0.5      1        2 
  16 chr16_21052667     HCab    T    C        0      0        2 
  16 chr16_21052667     HPrz    T    C        0      0        2 
  16 chr16_21052667     ZBoe    T    C        0      0        2 
  16 chr16_21052667     ZGre    T    C        0      0        2 
  16 chr16_21052667     ZHar    T    C        0      0        2 
  16 chr16_21052667   Sample    T    C        0      0        2 
  16 chr16_21053702     AAsi    G    T        0      0        2 
  16 chr16_21053702     AKia    G    T        0      0        2 
  16 chr16_21053702     AOna    G    T        0      0        2 
  16 chr16_21053702     ASom    G    T        0      0        2 
  16 chr16_21053702     HCab    G    T        0      0        2 
  16 chr16_21053702     HPrz    G    T        0      0        2 
  16 chr16_21053702     ZBoe    G    T      0.5      1        2 
  16 chr16_21053702     ZGre    G    T        0      0        2 
  16 chr16_21053702     ZHar    G    T        0      0        2 
  16 chr16_21053702   Sample    G    T        0      0        2 
  16 chr16_21053889     AAsi    T    C        0      0        2 
  16 chr16_21053889     AKia    T    C        0      0        2 
  16 chr16_21053889     AOna    T    C        0      0        2 
  16 chr16_21053889     ASom    T    C        0      0        2 
  16 chr16_21053889     HCab    T    C        0      0        2 
  16 chr16_21053889     HPrz    T    C        0      0        2 
  16 chr16_21053889     ZBoe    T    C        0      0        2 
  16 chr16_21053889     ZGre    T    C        0      0        2 
  16 chr16_21053889     ZHar    T    C      0.5      1        2 
  16 chr16_21053889   Sample    T    C        0      0        2 
  16 chr16_21064676     AAsi    A    G        1      2        2 
  16 chr16_21064676     AKia    A    G      0.5      1        2 
  16 chr16_21064676     AOna    A    G      0.5      1        2 
  16 chr16_21064676     ASom    A    G        1      2        2 
  16 chr16_21064676     HCab    A    G        0      0        2 
  16 chr16_21064676     HPrz    A    G        0      0        2 
  16 chr16_21064676     ZBoe    A    G        0      0        2 
  16 chr16_21064676     ZGre    A    G        0      0        2 
  16 chr16_21064676     ZHar    A    G        0      0        2 
  16 chr16_21064676   Sample    A    G        1      2        2 
  16 chr16_21064917     AAsi    A    G        0      0        2 
  16 chr16_21064917     AKia    A    G        0      0        2 
  16 chr16_21064917     AOna    A    G        0      0        2 
  16 chr16_21064917     ASom    A    G        0      0        2 
  16 chr16_21064917     HCab    A    G        0      0        2 
  16 chr16_21064917     HPrz    A    G        0      0        2 
  16 chr16_21064917     ZBoe    A    G        0      0        2 
  16 chr16_21064917     ZGre    A    G      0.5      1        2 
  16 chr16_21064917     ZHar    A    G        0      0        2 
  16 chr16_21064917   Sample    A    G        0      0        2 
  16 chr16_21067785     AAsi    A    T        0      0        2 
  16 chr16_21067785     AKia    A    T        0      0        2 
  16 chr16_21067785     AOna    A    T        0      0        2 
  16 chr16_21067785     ASom    A    T        0      0        2 
  16 chr16_21067785     HCab    A    T        1      2        2 
  16 chr16_21067785     HPrz    A    T        1      2        2 
  16 chr16_21067785     ZBoe    A    T        0      0        2 
  16 chr16_21067785     ZGre    A    T        0      0        2 
  16 chr16_21067785     ZHar    A    T        0      0        2 
  16 chr16_21067785   Sample    A    T        0      0        2 
  16 chr16_21068905     AAsi    A    G        1      2        2 
  16 chr16_21068905     AKia    A    G        0      0        2 
  16 chr16_21068905     AOna    A    G        0      0        2 
  16 chr16_21068905     ASom    A    G        1      2        2 
  16 chr16_21068905     HCab    A    G        0      0        2 
  16 chr16_21068905     HPrz    A    G        0      0        2 
  16 chr16_21068905     ZBoe    A    G        0      0        2 
  16 chr16_21068905     ZGre    A    G        0      0        2 
  16 chr16_21068905     ZHar    A    G        0      0        2 
  16 chr16_21068905   Sample    A    G        1      2        2 
  16 chr16_21081309     AAsi    C    G        0      0        2 
  16 chr16_21081309     AKia    C    G        0      0        2 
  16 chr16_21081309     AOna    C    G        0      0        2 
  16 chr16_21081309     ASom    C    G      0.5      1        2 
  16 chr16_21081309     HCab    C    G        0      0        2 
  16 chr16_21081309     HPrz    C    G        0      0        2 
  16 chr16_21081309     ZBoe    C    G        0      0        2 
  16 chr16_21081309     ZGre    C    G        0      0        2 
  16 chr16_21081309     ZHar    C    G        0      0        2 
  16 chr16_21081309   Sample    C    G        0      0        2 
  16 chr16_21081822     AAsi    C    A        1      2        2 
  16 chr16_21081822     AKia    C    A        0      0        2 
  16 chr16_21081822     AOna    C    A        0      0        2 
  16 chr16_21081822     ASom    C    A        0      0        2 
  16 chr16_21081822     HCab    C    A        0      0        2 
  16 chr16_21081822     HPrz    C    A        0      0        2 
  16 chr16_21081822     ZBoe    C    A        0      0        2 
  16 chr16_21081822     ZGre    C    A        0      0        2 
  16 chr16_21081822     ZHar    C    A        0      0        2 
  16 chr16_21081822   Sample    C    A        0      0        2 
  16 chr16_21090426     AAsi    T    C        0      0        2 
  16 chr16_21090426     AKia    T    C      0.5      1        2 
  16 chr16_21090426     AOna    T    C      0.5      1        2 
  16 chr16_21090426     ASom    T    C        0      0        2 
  16 chr16_21090426     HCab    T    C        0      0        2 
  16 chr16_21090426     HPrz    T    C        0      0        2 
  16 chr16_21090426     ZBoe    T    C        0      0        2 
  16 chr16_21090426     ZGre    T    C        0      0        2 
  16 chr16_21090426     ZHar    T    C        0      0        2 
  16 chr16_21090426   Sample    T    C        0      0        2 
  16 chr16_21090922     AAsi    G    A        0      0        2 
  16 chr16_21090922     AKia    G    A        0      0        2 
  16 chr16_21090922     AOna    G    A        0      0        2 
  16 chr16_21090922     ASom    G    A        0      0        2 
  16 chr16_21090922     HCab    G    A        0      0        2 
  16 chr16_21090922     HPrz    G    A      0.5      1        2 
  16 chr16_21090922     ZBoe    G    A        0      0        2 
  16 chr16_21090922     ZGre    G    A        0      0        2 
  16 chr16_21090922     ZHar    G    A        0      0        2 
  16 chr16_21090922   Sample    G    A        0      0        2 
  16 chr16_21097520     AAsi    T    G        0      0        2 
  16 chr16_21097520     AKia    T    G        0      0        2 
  16 chr16_21097520     AOna    T    G        0      0        2 
  16 chr16_21097520     ASom    T    G        0      0        2 
  16 chr16_21097520     HCab    T    G        0      0        2 
  16 chr16_21097520     HPrz    T    G        0      0        2 
  16 chr16_21097520     ZBoe    T    G        1      2        2 
  16 chr16_21097520     ZGre    T    G      0.5      1        2 
  16 chr16_21097520     ZHar    T    G        1      2        2 
  16 chr16_21097520   Sample    T    G        0      0        2 
  16 chr16_21097922     AAsi    A    G        0      0        2 
  16 chr16_21097922     AKia    A    G        0      0        2 
  16 chr16_21097922     AOna    A    G      0.5      1        2 
  16 chr16_21097922     ASom    A    G        0      0        2 
  16 chr16_21097922     HCab    A    G        0      0        2 
  16 chr16_21097922     HPrz    A    G        0      0        2 
  16 chr16_21097922     ZBoe    A    G        0      0        2 
  16 chr16_21097922     ZGre    A    G        0      0        2 
  16 chr16_21097922     ZHar    A    G        0      0        2 
  16 chr16_21097922   Sample    A    G        0      0        2 
  16 chr16_21104939     AAsi    T    C        0      0        2 
  16 chr16_21104939     AKia    T    C        0      0        2 
  16 chr16_21104939     AOna    T    C        0      0        2 
  16 chr16_21104939     ASom    T    C        0      0        2 
  16 chr16_21104939     HCab    T    C      0.5      1        2 
  16 chr16_21104939     HPrz    T    C        0      0        2 
  16 chr16_21104939     ZBoe    T    C        0      0        2 
  16 chr16_21104939     ZGre    T    C        0      0        2 
  16 chr16_21104939     ZHar    T    C        0      0        2 
  16 chr16_21104939   Sample    T    C        0      0        2 
  16 chr16_21107447     AAsi    A    G        0      0        2 
  16 chr16_21107447     AKia    A    G        0      0        2 
  16 chr16_21107447     AOna    A    G        0      0        2 
  16 chr16_21107447     ASom    A    G        0      0        2 
  16 chr16_21107447     HCab    A    G        0      0        2 
  16 chr16_21107447     HPrz    A    G        0      0        2 
  16 chr16_21107447     ZBoe    A    G        0      0        2 
  16 chr16_21107447     ZGre    A    G        1      2        2 
  16 chr16_21107447     ZHar    A    G        0      0        2 
  16 chr16_21107447   Sample    A    G        0      0        2 
  16 chr16_21110620     AAsi    G    A        0      0        2 
  16 chr16_21110620     AKia    G    A        0      0        2 
  16 chr16_21110620     AOna    G    A        0      0        2 
  16 chr16_21110620     ASom    G    A      0.5      1        2 
  16 chr16_21110620     HCab    G    A        0      0        2 
  16 chr16_21110620     HPrz    G    A        0      0        2 
  16 chr16_21110620     ZBoe    G    A        0      0        2 
  16 chr16_21110620     ZGre    G    A        0      0        2 
  16 chr16_21110620     ZHar    G    A        0      0        2 
  16 chr16_21110620   Sample    G    A        0      0        2 
  16 chr16_21112628     AAsi    A    G        0      0        2 
  16 chr16_21112628     AKia    A    G        0      0        2 
  16 chr16_21112628     AOna    A    G        0      0        2 
  16 chr16_21112628     ASom    A    G        0      0        2 
  16 chr16_21112628     HCab    A    G        0      0        2 
  16 chr16_21112628     HPrz    A    G        0      0        2 
  16 chr16_21112628     ZBoe    A    G      0.5      1        2 
  16 chr16_21112628     ZGre    A    G        1      2        2 
  16 chr16_21112628     ZHar    A    G        1      2        2 
  16 chr16_21112628   Sample    A    G        0      0        2 
  16 chr16_21114960     AAsi    C    T        0      0        2 
  16 chr16_21114960     AKia    C    T        0      0        2 
  16 chr16_21114960     AOna    C    T        0      0        2 
  16 chr16_21114960     ASom    C    T        0      0        2 
  16 chr16_21114960     HCab    C    T        1      2        2 
  16 chr16_21114960     HPrz    C    T        1      2        2 
  16 chr16_21114960     ZBoe    C    T        0      0        2 
  16 chr16_21114960     ZGre    C    T        0      0        2 
  16 chr16_21114960     ZHar    C    T        0      0        2 
  16 chr16_21114960   Sample    C    T        0      0        2 
  16 chr16_21116443     AAsi    G    A        0      0        2 
  16 chr16_21116443     AKia    G    A        0      0        2 
  16 chr16_21116443     AOna    G    A      0.5      1        2 
  16 chr16_21116443     ASom    G    A        0      0        2 
  16 chr16_21116443     HCab    G    A        0      0        2 
  16 chr16_21116443     HPrz    G    A        0      0        2 
  16 chr16_21116443     ZBoe    G    A        0      0        2 
  16 chr16_21116443     ZGre    G    A        0      0        2 
  16 chr16_21116443     ZHar    G    A        0      0        2 
  16 chr16_21116443   Sample    G    A        0      0        2 
  16 chr16_21126606     AAsi    G    A        1      2        2 
  16 chr16_21126606     AKia    G    A        0      0        2 
  16 chr16_21126606     AOna    G    A        0      0        2 
  16 chr16_21126606     ASom    G    A        1      2        2 
  16 chr16_21126606     HCab    G    A        0      0        2 
  16 chr16_21126606     HPrz    G    A        0      0        2 
  16 chr16_21126606     ZBoe    G    A        0      0        2 
  16 chr16_21126606     ZGre    G    A        0      0        2 
  16 chr16_21126606     ZHar    G    A        0      0        2 
  16 chr16_21126606   Sample    G    A        1      2        2 
  16 chr16_21127451     AAsi    A    G        0      0        2 
  16 chr16_21127451     AKia    A    G        0      0        2 
  16 chr16_21127451     AOna    A    G        0      0        2 
  16 chr16_21127451     ASom    A    G        0      0        2 
  16 chr16_21127451     HCab    A    G        1      2        2 
  16 chr16_21127451     HPrz    A    G        1      2        2 
  16 chr16_21127451     ZBoe    A    G        1      2        2 
  16 chr16_21127451     ZGre    A    G        0      0        2 
  16 chr16_21127451     ZHar    A    G        1      2        2 
  16 chr16_21127451   Sample    A    G        0      0        2 
  16 chr16_21128902     AAsi    T    C        0      0        2 
  16 chr16_21128902     AKia    T    C        0      0        2 
  16 chr16_21128902     AOna    T    C        0      0        2 
  16 chr16_21128902     ASom    T    C        0      0        2 
  16 chr16_21128902     HCab    T    C        1      2        2 
  16 chr16_21128902     HPrz    T    C        1      2        2 
  16 chr16_21128902     ZBoe    T    C        0      0        2 
  16 chr16_21128902     ZGre    T    C        0      0        2 
  16 chr16_21128902     ZHar    T    C        0      0        2 
  16 chr16_21128902   Sample    T    C        0      0        2 
  16 chr16_21129705     AAsi    T    G        0      0        2 
  16 chr16_21129705     AKia    T    G        0      0        2 
  16 chr16_21129705     AOna    T    G        0      0        2 
  16 chr16_21129705     ASom    T    G        0      0        2 
  16 chr16_21129705     HCab    T    G        1      2        2 
  16 chr16_21129705     HPrz    T    G        1      2        2 
  16 chr16_21129705     ZBoe    T    G        0      0        2 
  16 chr16_21129705     ZGre    T    G        0      0        2 
  16 chr16_21129705     ZHar    T    G        0      0        2 
  16 chr16_21129705   Sample    T    G        0      0        2 
  16 chr16_21131187     AAsi    A    G        0      0        2 
  16 chr16_21131187     AKia    A    G        0      0        2 
  16 chr16_21131187     AOna    A    G        0      0        2 
  16 chr16_21131187     ASom    A    G        0      0        2 
  16 chr16_21131187     HCab    A    G        0      0        2 
  16 chr16_21131187     HPrz    A    G        0      0        2 
  16 chr16_21131187     ZBoe    A    G        0      0        2 
  16 chr16_21131187     ZGre    A    G        0      0        2 
  16 chr16_21131187     ZHar    A    G        1      2        2 
  16 chr16_21131187   Sample    A    G        0      0        2 
  16 chr16_21134314     AAsi    C    T        0      0        2 
  16 chr16_21134314     AKia    C    T        0      0        2 
  16 chr16_21134314     AOna    C    T        0      0        2 
  16 chr16_21134314     ASom    C    T        0      0        2 
  16 chr16_21134314     HCab    C    T        1      2        2 
  16 chr16_21134314     HPrz    C    T        1      2        2 
  16 chr16_21134314     ZBoe    C    T        0      0        2 
  16 chr16_21134314     ZGre    C    T        0      0        2 
  16 chr16_21134314     ZHar    C    T        0      0        2 
  16 chr16_21134314   Sample    C    T        0      0        2 
  16 chr16_21137298     AAsi    G    T        1      2        2 
  16 chr16_21137298     AKia    G    T        0      0        2 
  16 chr16_21137298     AOna    G    T        0      0        2 
  16 chr16_21137298     ASom    G    T        1      2        2 
  16 chr16_21137298     HCab    G    T        0      0        2 
  16 chr16_21137298     HPrz    G    T        0      0        2 
  16 chr16_21137298     ZBoe    G    T        0      0        2 
  16 chr16_21137298     ZGre    G    T        0      0        2 
  16 chr16_21137298     ZHar    G    T        0      0        2 
  16 chr16_21137298   Sample    G    T        1      2        2 
  16 chr16_21137406     AAsi    T    G        0      0        2 
  16 chr16_21137406     AKia    T    G        1      2        2 
  16 chr16_21137406     AOna    T    G        0      0        2 
  16 chr16_21137406     ASom    T    G        0      0        2 
  16 chr16_21137406     HCab    T    G        0      0        2 
  16 chr16_21137406     HPrz    T    G        0      0        2 
  16 chr16_21137406     ZBoe    T    G        0      0        2 
  16 chr16_21137406     ZGre    T    G        0      0        2 
  16 chr16_21137406     ZHar    T    G        0      0        2 
  16 chr16_21137406   Sample    T    G        0      0        2 
  16 chr16_21141756     AAsi    A    G        0      0        2 
  16 chr16_21141756     AKia    A    G        0      0        2 
  16 chr16_21141756     AOna    A    G      0.5      1        2 
  16 chr16_21141756     ASom    A    G        0      0        2 
  16 chr16_21141756     HCab    A    G        0      0        2 
  16 chr16_21141756     HPrz    A    G        0      0        2 
  16 chr16_21141756     ZBoe    A    G        0      0        2 
  16 chr16_21141756     ZGre    A    G        0      0        2 
  16 chr16_21141756     ZHar    A    G        0      0        2 
  16 chr16_21141756   Sample    A    G        0      0        2 
  16 chr16_21143338     AAsi    G    T        0      0        2 
  16 chr16_21143338     AKia    G    T        0      0        2 
  16 chr16_21143338     AOna    G    T        0      0        2 
  16 chr16_21143338     ASom    G    T        0      0        2 
  16 chr16_21143338     HCab    G    T        1      2        2 
  16 chr16_21143338     HPrz    G    T        1      2        2 
  16 chr16_21143338     ZBoe    G    T        1      2        2 
  16 chr16_21143338     ZGre    G    T        0      0        2 
  16 chr16_21143338     ZHar    G    T        0      0        2 
  16 chr16_21143338   Sample    G    T        0      0        2 
  16 chr16_21148720     AAsi    G    A        0      0        2 
  16 chr16_21148720     AKia    G    A        0      0        2 
  16 chr16_21148720     AOna    G    A        0      0        2 
  16 chr16_21148720     ASom    G    A        0      0        2 
  16 chr16_21148720     HCab    G    A        1      2        2 
  16 chr16_21148720     HPrz    G    A        1      2        2 
  16 chr16_21148720     ZBoe    G    A        0      0        2 
  16 chr16_21148720     ZGre    G    A        0      0        2 
  16 chr16_21148720     ZHar    G    A        0      0        2 
  16 chr16_21148720   Sample    G    A        0      0        2 
  16 chr16_21149025     AAsi    A    G        0      0        2 
  16 chr16_21149025     AKia    A    G        1      2        2 
  16 chr16_21149025     AOna    A    G      0.5      1        2 
  16 chr16_21149025     ASom    A    G        0      0        2 
  16 chr16_21149025     HCab    A    G        0      0        2 
  16 chr16_21149025     HPrz    A    G        0      0        2 
  16 chr16_21149025     ZBoe    A    G        0      0        2 
  16 chr16_21149025     ZGre    A    G        0      0        2 
  16 chr16_21149025     ZHar    A    G        0      0        2 
  16 chr16_21149025   Sample    A    G        0      0        2 
  16 chr16_21151312     AAsi    G    A        0      0        2 
  16 chr16_21151312     AKia    G    A        0      0        2 
  16 chr16_21151312     AOna    G    A        0      0        2 
  16 chr16_21151312     ASom    G    A        0      0        2 
  16 chr16_21151312     HCab    G    A        1      2        2 
  16 chr16_21151312     HPrz    G    A        1      2        2 
  16 chr16_21151312     ZBoe    G    A        0      0        2 
  16 chr16_21151312     ZGre    G    A        0      0        2 
  16 chr16_21151312     ZHar    G    A        0      0        2 
  16 chr16_21151312   Sample    G    A        0      0        2 
  16 chr16_21153063     AAsi    T    C        0      0        2 
  16 chr16_21153063     AKia    T    C        0      0        2 
  16 chr16_21153063     AOna    T    C        0      0        2 
  16 chr16_21153063     ASom    T    C        0      0        2 
  16 chr16_21153063     HCab    T    C        1      2        2 
  16 chr16_21153063     HPrz    T    C        1      2        2 
  16 chr16_21153063     ZBoe    T    C        0      0        2 
  16 chr16_21153063     ZGre    T    C        0      0        2 
  16 chr16_21153063     ZHar    T    C        0      0        2 
  16 chr16_21153063   Sample    T    C        0      0        2 
  16 chr16_21158786     AAsi    C    A        0      0        2 
  16 chr16_21158786     AKia    C    A        1      2        2 
  16 chr16_21158786     AOna    C    A        0      0        2 
  16 chr16_21158786     ASom    C    A        0      0        2 
  16 chr16_21158786     HCab    C    A        0      0        2 
  16 chr16_21158786     HPrz    C    A        0      0        2 
  16 chr16_21158786     ZBoe    C    A        0      0        2 
  16 chr16_21158786     ZGre    C    A        0      0        2 
  16 chr16_21158786     ZHar    C    A        0      0        2 
  16 chr16_21158786   Sample    C    A        0      0        2 
  16 chr16_21165840     AAsi    A    G      0.5      1        2 
  16 chr16_21165840     AKia    A    G        0      0        2 
  16 chr16_21165840     AOna    A    G        0      0        2 
  16 chr16_21165840     ASom    A    G        0      0        2 
  16 chr16_21165840     HCab    A    G        0      0        2 
  16 chr16_21165840     HPrz    A    G        0      0        2 
  16 chr16_21165840     ZBoe    A    G        0      0        2 
  16 chr16_21165840     ZGre    A    G        0      0        2 
  16 chr16_21165840     ZHar    A    G        0      0        2 
  16 chr16_21165840   Sample    A    G        0      0        2 
  16 chr16_21171585     AAsi    G    A        0      0        2 
  16 chr16_21171585     AKia    G    A        0      0        2 
  16 chr16_21171585     AOna    G    A        0      0        2 
  16 chr16_21171585     ASom    G    A        0      0        2 
  16 chr16_21171585     HCab    G    A        0      0        2 
  16 chr16_21171585     HPrz    G    A        0      0        2 
  16 chr16_21171585     ZBoe    G    A        0      0        2 
  16 chr16_21171585     ZGre    G    A        1      2        2 
  16 chr16_21171585     ZHar    G    A        0      0        2 
  16 chr16_21171585   Sample    G    A        0      0        2 
  16 chr16_21172672     AAsi    G    A        0      0        2 
  16 chr16_21172672     AKia    G    A        0      0        2 
  16 chr16_21172672     AOna    G    A        0      0        2 
  16 chr16_21172672     ASom    G    A        0      0        2 
  16 chr16_21172672     HCab    G    A        0      0        2 
  16 chr16_21172672     HPrz    G    A        0      0        2 
  16 chr16_21172672     ZBoe    G    A      0.5      1        2 
  16 chr16_21172672     ZGre    G    A        0      0        2 
  16 chr16_21172672     ZHar    G    A        0      0        2 
  16 chr16_21172672   Sample    G    A        0      0        2 
  16 chr16_21175070     AAsi    G    T        0      0        2 
  16 chr16_21175070     AKia    G    T        0      0        2 
  16 chr16_21175070     AOna    G    T      0.5      1        2 
  16 chr16_21175070     ASom    G    T        0      0        2 
  16 chr16_21175070     HCab    G    T        0      0        2 
  16 chr16_21175070     HPrz    G    T        0      0        2 
  16 chr16_21175070     ZBoe    G    T        0      0        2 
  16 chr16_21175070     ZGre    G    T        0      0        2 
  16 chr16_21175070     ZHar    G    T        0      0        2 
  16 chr16_21175070   Sample    G    T        0      0        2 
  16 chr16_21188787     AAsi    T    C        0      0        2 
  16 chr16_21188787     AKia    T    C        0      0        2 
  16 chr16_21188787     AOna    T    C      0.5      1        2 
  16 chr16_21188787     ASom    T    C        0      0        2 
  16 chr16_21188787     HCab    T    C        0      0        2 
  16 chr16_21188787     HPrz    T    C        0      0        2 
  16 chr16_21188787     ZBoe    T    C        0      0        2 
  16 chr16_21188787     ZGre    T    C        0      0        2 
  16 chr16_21188787     ZHar    T    C        0      0        2 
  16 chr16_21188787   Sample    T    C        0      0        2 
  16 chr16_21191107     AAsi    C    T        0      0        2 
  16 chr16_21191107     AKia    C    T        0      0        2 
  16 chr16_21191107     AOna    C    T      0.5      1        2 
  16 chr16_21191107     ASom    C    T        0      0        2 
  16 chr16_21191107     HCab    C    T        0      0        2 
  16 chr16_21191107     HPrz    C    T        0      0        2 
  16 chr16_21191107     ZBoe    C    T        0      0        2 
  16 chr16_21191107     ZGre    C    T        0      0        2 
  16 chr16_21191107     ZHar    C    T        0      0        2 
  16 chr16_21191107   Sample    C    T        0      0        2 
  16 chr16_21201679     AAsi    G    T      0.5      1        2 
  16 chr16_21201679     AKia    G    T        0      0        2 
  16 chr16_21201679     AOna    G    T        0      0        2 
  16 chr16_21201679     ASom    G    T        1      2        2 
  16 chr16_21201679     HCab    G    T        0      0        2 
  16 chr16_21201679     HPrz    G    T        0      0        2 
  16 chr16_21201679     ZBoe    G    T        0      0        2 
  16 chr16_21201679     ZGre    G    T        0      0        2 
  16 chr16_21201679     ZHar    G    T        0      0        2 
  16 chr16_21201679   Sample    G    T        0      0        2 
  16 chr16_21209186     AAsi    C    T        0      0        2 
  16 chr16_21209186     AKia    C    T        0      0        2 
  16 chr16_21209186     AOna    C    T        0      0        2 
  16 chr16_21209186     ASom    C    T        0      0        2 
  16 chr16_21209186     HCab    C    T      0.5      1        2 
  16 chr16_21209186     HPrz    C    T        0      0        2 
  16 chr16_21209186     ZBoe    C    T        0      0        2 
  16 chr16_21209186     ZGre    C    T        0      0        2 
  16 chr16_21209186     ZHar    C    T        0      0        2 
  16 chr16_21209186   Sample    C    T        0      0        2 
  16 chr16_21210722     AAsi    C    T        0      0        2 
  16 chr16_21210722     AKia    C    T        0      0        2 
  16 chr16_21210722     AOna    C    T        0      0        2 
  16 chr16_21210722     ASom    C    T        0      0        2 
  16 chr16_21210722     HCab    C    T        1      2        2 
  16 chr16_21210722     HPrz    C    T        1      2        2 
  16 chr16_21210722     ZBoe    C    T        0      0        2 
  16 chr16_21210722     ZGre    C    T        0      0        2 
  16 chr16_21210722     ZHar    C    T        0      0        2 
  16 chr16_21210722   Sample    C    T        0      0        2 
  16 chr16_21212768     AAsi    A    G        0      0        2 
  16 chr16_21212768     AKia    A    G        0      0        2 
  16 chr16_21212768     AOna    A    G        0      0        2 
  16 chr16_21212768     ASom    A    G        0      0        2 
  16 chr16_21212768     HCab    A    G        0      0        2 
  16 chr16_21212768     HPrz    A    G        0      0        2 
  16 chr16_21212768     ZBoe    A    G      0.5      1        2 
  16 chr16_21212768     ZGre    A    G        0      0        2 
  16 chr16_21212768     ZHar    A    G        0      0        2 
  16 chr16_21212768   Sample    A    G        0      0        2 
  16 chr16_21213740     AAsi    A    T        0      0        2 
  16 chr16_21213740     AKia    A    T        0      0        2 
  16 chr16_21213740     AOna    A    T        0      0        2 
  16 chr16_21213740     ASom    A    T        0      0        2 
  16 chr16_21213740     HCab    A    T        0      0        2 
  16 chr16_21213740     HPrz    A    T        0      0        2 
  16 chr16_21213740     ZBoe    A    T        0      0        2 
  16 chr16_21213740     ZGre    A    T        0      0        2 
  16 chr16_21213740     ZHar    A    T      0.5      1        2 
  16 chr16_21213740   Sample    A    T        0      0        2 
  16 chr16_21214399     AAsi    G    T        0      0        2 
  16 chr16_21214399     AKia    G    T        0      0        2 
  16 chr16_21214399     AOna    G    T        0      0        2 
  16 chr16_21214399     ASom    G    T        0      0        2 
  16 chr16_21214399     HCab    G    T        1      2        2 
  16 chr16_21214399     HPrz    G    T        1      2        2 
  16 chr16_21214399     ZBoe    G    T        0      0        2 
  16 chr16_21214399     ZGre    G    T        0      0        2 
  16 chr16_21214399     ZHar    G    T        0      0        2 
  16 chr16_21214399   Sample    G    T        0      0        2 
  16 chr16_21218678     AAsi    G    A        0      0        2 
  16 chr16_21218678     AKia    G    A        0      0        2 
  16 chr16_21218678     AOna    G    A      0.5      1        2 
  16 chr16_21218678     ASom    G    A        0      0        2 
  16 chr16_21218678     HCab    G    A        0      0        2 
  16 chr16_21218678     HPrz    G    A        0      0        2 
  16 chr16_21218678     ZBoe    G    A        0      0        2 
  16 chr16_21218678     ZGre    G    A        0      0        2 
  16 chr16_21218678     ZHar    G    A        0      0        2 
  16 chr16_21218678   Sample    G    A        0      0        2 
  16 chr16_21220218     AAsi    A    G        0      0        2 
  16 chr16_21220218     AKia    A    G        0      0        2 
  16 chr16_21220218     AOna    A    G        0      0        2 
  16 chr16_21220218     ASom    A    G      0.5      1        2 
  16 chr16_21220218     HCab    A    G        0      0        2 
  16 chr16_21220218     HPrz    A    G        0      0        2 
  16 chr16_21220218     ZBoe    A    G        0      0        2 
  16 chr16_21220218     ZGre    A    G        0      0        2 
  16 chr16_21220218     ZHar    A    G        0      0        2 
  16 chr16_21220218   Sample    A    G        0      0        2 
  16 chr16_21235257     AAsi    C    T        0      0        2 
  16 chr16_21235257     AKia    C    T        0      0        2 
  16 chr16_21235257     AOna    C    T        0      0        2 
  16 chr16_21235257     ASom    C    T        0      0        2 
  16 chr16_21235257     HCab    C    T        0      0        2 
  16 chr16_21235257     HPrz    C    T        0      0        2 
  16 chr16_21235257     ZBoe    C    T        1      2        2 
  16 chr16_21235257     ZGre    C    T        0      0        2 
  16 chr16_21235257     ZHar    C    T        0      0        2 
  16 chr16_21235257   Sample    C    T        0      0        2 
  16 chr16_21243395     AAsi    A    G        0      0        2 
  16 chr16_21243395     AKia    A    G        0      0        2 
  16 chr16_21243395     AOna    A    G        0      0        2 
  16 chr16_21243395     ASom    A    G      0.5      1        2 
  16 chr16_21243395     HCab    A    G        0      0        2 
  16 chr16_21243395     HPrz    A    G        0      0        2 
  16 chr16_21243395     ZBoe    A    G        0      0        2 
  16 chr16_21243395     ZGre    A    G        0      0        2 
  16 chr16_21243395     ZHar    A    G        0      0        2 
  16 chr16_21243395   Sample    A    G        1      2        2 
  16 chr16_21246915     AAsi    G    T        1      2        2 
  16 chr16_21246915     AKia    G    T        0      0        2 
  16 chr16_21246915     AOna    G    T        0      0        2 
  16 chr16_21246915     ASom    G    T        0      0        2 
  16 chr16_21246915     HCab    G    T        0      0        2 
  16 chr16_21246915     HPrz    G    T        0      0        2 
  16 chr16_21246915     ZBoe    G    T        0      0        2 
  16 chr16_21246915     ZGre    G    T        0      0        2 
  16 chr16_21246915     ZHar    G    T        0      0        2 
  16 chr16_21246915   Sample    G    T        0      0        2 
  16 chr16_21252994     AAsi    T    A        0      0        2 
  16 chr16_21252994     AKia    T    A        0      0        2 
  16 chr16_21252994     AOna    T    A        0      0        2 
  16 chr16_21252994     ASom    T    A        0      0        2 
  16 chr16_21252994     HCab    T    A        1      2        2 
  16 chr16_21252994     HPrz    T    A        1      2        2 
  16 chr16_21252994     ZBoe    T    A        0      0        2 
  16 chr16_21252994     ZGre    T    A        0      0        2 
  16 chr16_21252994     ZHar    T    A        0      0        2 
  16 chr16_21252994   Sample    T    A        0      0        2 
  16 chr16_21254222     AAsi    T    A        0      0        2 
  16 chr16_21254222     AKia    T    A        0      0        2 
  16 chr16_21254222     AOna    T    A        0      0        2 
  16 chr16_21254222     ASom    T    A        0      0        2 
  16 chr16_21254222     HCab    T    A        0      0        2 
  16 chr16_21254222     HPrz    T    A        0      0        2 
  16 chr16_21254222     ZBoe    T    A        0      0        2 
  16 chr16_21254222     ZGre    T    A        0      0        2 
  16 chr16_21254222     ZHar    T    A      0.5      1        2 
  16 chr16_21254222   Sample    T    A        0      0        2 
  16 chr16_21257168     AAsi    G    C        0      0        2 
  16 chr16_21257168     AKia    G    C        1      2        2 
  16 chr16_21257168     AOna    G    C        1      2        2 
  16 chr16_21257168     ASom    G    C        0      0        2 
  16 chr16_21257168     HCab    G    C        0      0        2 
  16 chr16_21257168     HPrz    G    C        0      0        2 
  16 chr16_21257168     ZBoe    G    C        0      0        2 
  16 chr16_21257168     ZGre    G    C        0      0        2 
  16 chr16_21257168     ZHar    G    C        0      0        2 
  16 chr16_21257168   Sample    G    C        0      0        2 
  16 chr16_21274593     AAsi    T    C        0      0        2 
  16 chr16_21274593     AKia    T    C        0      0        2 
  16 chr16_21274593     AOna    T    C        0      0        2 
  16 chr16_21274593     ASom    T    C        0      0        2 
  16 chr16_21274593     HCab    T    C        0      0        2 
  16 chr16_21274593     HPrz    T    C        0      0        2 
  16 chr16_21274593     ZBoe    T    C      0.5      1        2 
  16 chr16_21274593     ZGre    T    C        0      0        2 
  16 chr16_21274593     ZHar    T    C        0      0        2 
  16 chr16_21274593   Sample    T    C        0      0        2 
  16 chr16_21275758     AAsi    C    G        0      0        2 
  16 chr16_21275758     AKia    C    G        0      0        2 
  16 chr16_21275758     AOna    C    G        0      0        2 
  16 chr16_21275758     ASom    C    G        0      0        2 
  16 chr16_21275758     HCab    C    G        1      2        2 
  16 chr16_21275758     HPrz    C    G      0.5      1        2 
  16 chr16_21275758     ZBoe    C    G        0      0        2 
  16 chr16_21275758     ZGre    C    G        0      0        2 
  16 chr16_21275758     ZHar    C    G        0      0        2 
  16 chr16_21275758   Sample    C    G        0      0        2 
  16 chr16_21278884     AAsi    C    A        1      2        2 
  16 chr16_21278884     AKia    C    A        0      0        2 
  16 chr16_21278884     AOna    C    A        0      0        2 
  16 chr16_21278884     ASom    C    A        1      2        2 
  16 chr16_21278884     HCab    C    A        0      0        2 
  16 chr16_21278884     HPrz    C    A        0      0        2 
  16 chr16_21278884     ZBoe    C    A        0      0        2 
  16 chr16_21278884     ZGre    C    A        0      0        2 
  16 chr16_21278884     ZHar    C    A        0      0        2 
  16 chr16_21278884   Sample    C    A        1      2        2 
  16 chr16_21283817     AAsi    C    G        0      0        2 
  16 chr16_21283817     AKia    C    G        1      2        2 
  16 chr16_21283817     AOna    C    G        0      0        2 
  16 chr16_21283817     ASom    C    G        0      0        2 
  16 chr16_21283817     HCab    C    G        0      0        2 
  16 chr16_21283817     HPrz    C    G        0      0        2 
  16 chr16_21283817     ZBoe    C    G        0      0        2 
  16 chr16_21283817     ZGre    C    G        0      0        2 
  16 chr16_21283817     ZHar    C    G        0      0        2 
  16 chr16_21283817   Sample    C    G        0      0        2 
  16 chr16_21289484     AAsi    A    G        0      0        2 
  16 chr16_21289484     AKia    A    G        0      0        2 
  16 chr16_21289484     AOna    A    G        0      0        2 
  16 chr16_21289484     ASom    A    G        0      0        2 
  16 chr16_21289484     HCab    A    G        0      0        2 
  16 chr16_21289484     HPrz    A    G        0      0        2 
  16 chr16_21289484     ZBoe    A    G      0.5      1        2 
  16 chr16_21289484     ZGre    A    G        0      0        2 
  16 chr16_21289484     ZHar    A    G        0      0        2 
  16 chr16_21289484   Sample    A    G        0      0        2 
  16 chr16_21295167     AAsi    T    C        0      0        2 
  16 chr16_21295167     AKia    T    C        0      0        2 
  16 chr16_21295167     AOna    T    C        0      0        2 
  16 chr16_21295167     ASom    T    C        0      0        2 
  16 chr16_21295167     HCab    T    C        0      0        2 
  16 chr16_21295167     HPrz    T    C        0      0        2 
  16 chr16_21295167     ZBoe    T    C      0.5      1        2 
  16 chr16_21295167     ZGre    T    C        0      0        2 
  16 chr16_21295167     ZHar    T    C        0      0        2 
  16 chr16_21295167   Sample    T    C        0      0        2 
  16 chr16_21304121     AAsi    A    G        0      0        2 
  16 chr16_21304121     AKia    A    G        0      0        2 
  16 chr16_21304121     AOna    A    G      0.5      1        2 
  16 chr16_21304121     ASom    A    G        0      0        2 
  16 chr16_21304121     HCab    A    G        0      0        2 
  16 chr16_21304121     HPrz    A    G        0      0        2 
  16 chr16_21304121     ZBoe    A    G        0      0        2 
  16 chr16_21304121     ZGre    A    G        0      0        2 
  16 chr16_21304121     ZHar    A    G        0      0        2 
  16 chr16_21304121   Sample    A    G        0      0        2 
  16 chr16_21305986     AAsi    C    G        0      0        2 
  16 chr16_21305986     AKia    C    G        0      0        2 
  16 chr16_21305986     AOna    C    G        0      0        2 
  16 chr16_21305986     ASom    C    G        0      0        2 
  16 chr16_21305986     HCab    C    G        1      2        2 
  16 chr16_21305986     HPrz    C    G        1      2        2 
  16 chr16_21305986     ZBoe    C    G        0      0        2 
  16 chr16_21305986     ZGre    C    G        0      0        2 
  16 chr16_21305986     ZHar    C    G        0      0        2 
  16 chr16_21305986   Sample    C    G        0      0        2 
  16 chr16_21320733     AAsi    A    T        0      0        2 
  16 chr16_21320733     AKia    A    T        0      0        2 
  16 chr16_21320733     AOna    A    T        0      0        2 
  16 chr16_21320733     ASom    A    T        0      0        2 
  16 chr16_21320733     HCab    A    T        1      2        2 
  16 chr16_21320733     HPrz    A    T        1      2        2 
  16 chr16_21320733     ZBoe    A    T        0      0        2 
  16 chr16_21320733     ZGre    A    T        0      0        2 
  16 chr16_21320733     ZHar    A    T        0      0        2 
  16 chr16_21320733   Sample    A    T        0      0        2 
  16 chr16_21324629     AAsi    T    C        0      0        2 
  16 chr16_21324629     AKia    T    C        0      0        2 
  16 chr16_21324629     AOna    T    C        0      0        2 
  16 chr16_21324629     ASom    T    C        1      2        2 
  16 chr16_21324629     HCab    T    C        0      0        2 
  16 chr16_21324629     HPrz    T    C        0      0        2 
  16 chr16_21324629     ZBoe    T    C        0      0        2 
  16 chr16_21324629     ZGre    T    C        0      0        2 
  16 chr16_21324629     ZHar    T    C        0      0        2 
  16 chr16_21324629   Sample    T    C        0      0        2 
  16 chr16_21325329     AAsi    C    G        0      0        2 
  16 chr16_21325329     AKia    C    G        0      0        2 
  16 chr16_21325329     AOna    C    G        0      0        2 
  16 chr16_21325329     ASom    C    G        0      0        2 
  16 chr16_21325329     HCab    C    G        0      0        2 
  16 chr16_21325329     HPrz    C    G        0      0        2 
  16 chr16_21325329     ZBoe    C    G        0      0        2 
  16 chr16_21325329     ZGre    C    G        0      0        2 
  16 chr16_21325329     ZHar    C    G        1      2        2 
  16 chr16_21325329   Sample    C    G        0      0        2 
  16 chr16_21327613     AAsi    G    A      0.5      1        2 
  16 chr16_21327613     AKia    G    A        0      0        2 
  16 chr16_21327613     AOna    G    A        0      0        2 
  16 chr16_21327613     ASom    G    A        0      0        2 
  16 chr16_21327613     HCab    G    A        0      0        2 
  16 chr16_21327613     HPrz    G    A        0      0        2 
  16 chr16_21327613     ZBoe    G    A        0      0        2 
  16 chr16_21327613     ZGre    G    A        0      0        2 
  16 chr16_21327613     ZHar    G    A        0      0        2 
  16 chr16_21327613   Sample    G    A        0      0        2 
  16 chr16_21331807     AAsi    G    T        0      0        2 
  16 chr16_21331807     AKia    G    T        0      0        2 
  16 chr16_21331807     AOna    G    T        0      0        2 
  16 chr16_21331807     ASom    G    T        0      0        2 
  16 chr16_21331807     HCab    G    T        0      0        2 
  16 chr16_21331807     HPrz    G    T        0      0        2 
  16 chr16_21331807     ZBoe    G    T        0      0        2 
  16 chr16_21331807     ZGre    G    T        0      0        2 
  16 chr16_21331807     ZHar    G    T        1      2        2 
  16 chr16_21331807   Sample    G    T        0      0        2 
  16 chr16_21334576     AAsi    T    C        0      0        2 
  16 chr16_21334576     AKia    T    C        0      0        2 
  16 chr16_21334576     AOna    T    C      0.5      1        2 
  16 chr16_21334576     ASom    T    C        0      0        2 
  16 chr16_21334576     HCab    T    C        0      0        2 
  16 chr16_21334576     HPrz    T    C        0      0        2 
  16 chr16_21334576     ZBoe    T    C        0      0        2 
  16 chr16_21334576     ZGre    T    C        0      0        2 
  16 chr16_21334576     ZHar    T    C        0      0        2 
  16 chr16_21334576   Sample    T    C        0      0        2 
  16 chr16_21337998     AAsi    T    C        0      0        2 
  16 chr16_21337998     AKia    T    C        0      0        2 
  16 chr16_21337998     AOna    T    C        0      0        2 
  16 chr16_21337998     ASom    T    C        0      0        2 
  16 chr16_21337998     HCab    T    C        1      2        2 
  16 chr16_21337998     HPrz    T    C        1      2        2 
  16 chr16_21337998     ZBoe    T    C        0      0        2 
  16 chr16_21337998     ZGre    T    C        0      0        2 
  16 chr16_21337998     ZHar    T    C        0      0        2 
  16 chr16_21337998   Sample    T    C        0      0        2 
  16 chr16_21342492     AAsi    A    C        0      0        2 
  16 chr16_21342492     AKia    A    C        0      0        2 
  16 chr16_21342492     AOna    A    C        0      0        2 
  16 chr16_21342492     ASom    A    C        0      0        2 
  16 chr16_21342492     HCab    A    C        0      0        2 
  16 chr16_21342492     HPrz    A    C        0      0        2 
  16 chr16_21342492     ZBoe    A    C        0      0        2 
  16 chr16_21342492     ZGre    A    C        0      0        2 
  16 chr16_21342492     ZHar    A    C      0.5      1        2 
  16 chr16_21342492   Sample    A    C        0      0        2 
  16 chr16_21343646     AAsi    T    C        0      0        2 
  16 chr16_21343646     AKia    T    C        0      0        2 
  16 chr16_21343646     AOna    T    C        0      0        2 
  16 chr16_21343646     ASom    T    C        0      0        2 
  16 chr16_21343646     HCab    T    C        0      0        2 
  16 chr16_21343646     HPrz    T    C      0.5      1        2 
  16 chr16_21343646     ZBoe    T    C        0      0        2 
  16 chr16_21343646     ZGre    T    C        0      0        2 
  16 chr16_21343646     ZHar    T    C        0      0        2 
  16 chr16_21343646   Sample    T    C        0      0        2 
  16 chr16_21345089     AAsi    A    G        0      0        2 
  16 chr16_21345089     AKia    A    G        0      0        2 
  16 chr16_21345089     AOna    A    G        0      0        2 
  16 chr16_21345089     ASom    A    G        0      0        2 
  16 chr16_21345089     HCab    A    G      0.5      1        2 
  16 chr16_21345089     HPrz    A    G        0      0        2 
  16 chr16_21345089     ZBoe    A    G        0      0        2 
  16 chr16_21345089     ZGre    A    G        0      0        2 
  16 chr16_21345089     ZHar    A    G        0      0        2 
  16 chr16_21345089   Sample    A    G        0      0        2 
  16 chr16_21345606     AAsi    A    G        0      0        2 
  16 chr16_21345606     AKia    A    G        0      0        2 
  16 chr16_21345606     AOna    A    G        0      0        2 
  16 chr16_21345606     ASom    A    G        0      0        2 
  16 chr16_21345606     HCab    A    G        0      0        2 
  16 chr16_21345606     HPrz    A    G      0.5      1        2 
  16 chr16_21345606     ZBoe    A    G        0      0        2 
  16 chr16_21345606     ZGre    A    G        0      0        2 
  16 chr16_21345606     ZHar    A    G        0      0        2 
  16 chr16_21345606   Sample    A    G        0      0        2 
  16 chr16_21346157     AAsi    T    A        0      0        2 
  16 chr16_21346157     AKia    T    A        0      0        2 
  16 chr16_21346157     AOna    T    A        0      0        2 
  16 chr16_21346157     ASom    T    A        0      0        2 
  16 chr16_21346157     HCab    T    A        0      0        2 
  16 chr16_21346157     HPrz    T    A        1      2        2 
  16 chr16_21346157     ZBoe    T    A        0      0        2 
  16 chr16_21346157     ZGre    T    A        0      0        2 
  16 chr16_21346157     ZHar    T    A        0      0        2 
  16 chr16_21346157   Sample    T    A        0      0        2 
  16 chr16_21346928     AAsi    A    G        0      0        2 
  16 chr16_21346928     AKia    A    G        0      0        2 
  16 chr16_21346928     AOna    A    G        0      0        2 
  16 chr16_21346928     ASom    A    G        0      0        2 
  16 chr16_21346928     HCab    A    G        1      2        2 
  16 chr16_21346928     HPrz    A    G        1      2        2 
  16 chr16_21346928     ZBoe    A    G        0      0        2 
  16 chr16_21346928     ZGre    A    G        0      0        2 
  16 chr16_21346928     ZHar    A    G        0      0        2 
  16 chr16_21346928   Sample    A    G        0      0        2 
  16 chr16_21349566     AAsi    C    T        0      0        2 
  16 chr16_21349566     AKia    C    T        0      0        2 
  16 chr16_21349566     AOna    C    T        0      0        2 
  16 chr16_21349566     ASom    C    T        0      0        2 
  16 chr16_21349566     HCab    C    T        1      2        2 
  16 chr16_21349566     HPrz    C    T        1      2        2 
  16 chr16_21349566     ZBoe    C    T        0      0        2 
  16 chr16_21349566     ZGre    C    T        0      0        2 
  16 chr16_21349566     ZHar    C    T        0      0        2 
  16 chr16_21349566   Sample    C    T        0      0        2 
  16 chr16_21351379     AAsi    T    C        0      0        2 
  16 chr16_21351379     AKia    T    C        0      0        2 
  16 chr16_21351379     AOna    T    C        0      0        2 
  16 chr16_21351379     ASom    T    C        0      0        2 
  16 chr16_21351379     HCab    T    C        0      0        2 
  16 chr16_21351379     HPrz    T    C      0.5      1        2 
  16 chr16_21351379     ZBoe    T    C        0      0        2 
  16 chr16_21351379     ZGre    T    C        0      0        2 
  16 chr16_21351379     ZHar    T    C        0      0        2 
  16 chr16_21351379   Sample    T    C        0      0        2 
  16 chr16_21354257     AAsi    A    T        0      0        2 
  16 chr16_21354257     AKia    A    T        0      0        2 
  16 chr16_21354257     AOna    A    T        0      0        2 
  16 chr16_21354257     ASom    A    T        0      0        2 
  16 chr16_21354257     HCab    A    T      0.5      1        2 
  16 chr16_21354257     HPrz    A    T      0.5      1        2 
  16 chr16_21354257     ZBoe    A    T        0      0        2 
  16 chr16_21354257     ZGre    A    T        0      0        2 
  16 chr16_21354257     ZHar    A    T        0      0        2 
  16 chr16_21354257   Sample    A    T        0      0        2 
  16 chr16_21363097     AAsi    T    C        0      0        2 
  16 chr16_21363097     AKia    T    C        0      0        2 
  16 chr16_21363097     AOna    T    C        0      0        2 
  16 chr16_21363097     ASom    T    C        0      0        2 
  16 chr16_21363097     HCab    T    C        0      0        2 
  16 chr16_21363097     HPrz    T    C        0      0        2 
  16 chr16_21363097     ZBoe    T    C        0      0        2 
  16 chr16_21363097     ZGre    T    C      0.5      1        2 
  16 chr16_21363097     ZHar    T    C        0      0        2 
  16 chr16_21363097   Sample    T    C        0      0        2 
  16 chr16_21364374     AAsi    C    T        0      0        2 
  16 chr16_21364374     AKia    C    T        0      0        2 
  16 chr16_21364374     AOna    C    T        0      0        2 
  16 chr16_21364374     ASom    C    T        0      0        2 
  16 chr16_21364374     HCab    C    T        1      2        2 
  16 chr16_21364374     HPrz    C    T      0.5      1        2 
  16 chr16_21364374     ZBoe    C    T        0      0        2 
  16 chr16_21364374     ZGre    C    T        0      0        2 
  16 chr16_21364374     ZHar    C    T        0      0        2 
  16 chr16_21364374   Sample    C    T        0      0        2 
  16 chr16_21367858     AAsi    G    C        0      0        2 
  16 chr16_21367858     AKia    G    C        0      0        2 
  16 chr16_21367858     AOna    G    C        0      0        2 
  16 chr16_21367858     ASom    G    C        0      0        2 
  16 chr16_21367858     HCab    G    C        1      2        2 
  16 chr16_21367858     HPrz    G    C      0.5      1        2 
  16 chr16_21367858     ZBoe    G    C        0      0        2 
  16 chr16_21367858     ZGre    G    C        0      0        2 
  16 chr16_21367858     ZHar    G    C        0      0        2 
  16 chr16_21367858   Sample    G    C        0      0        2 
  16 chr16_21370542     AAsi    T    A        0      0        2 
  16 chr16_21370542     AKia    T    A        0      0        2 
  16 chr16_21370542     AOna    T    A        0      0        2 
  16 chr16_21370542     ASom    T    A        1      2        2 
  16 chr16_21370542     HCab    T    A        0      0        2 
  16 chr16_21370542     HPrz    T    A        0      0        2 
  16 chr16_21370542     ZBoe    T    A        0      0        2 
  16 chr16_21370542     ZGre    T    A        0      0        2 
  16 chr16_21370542     ZHar    T    A        0      0        2 
  16 chr16_21370542   Sample    T    A        0      0        2 
  16 chr16_21379607     AAsi    C    A        0      0        2 
  16 chr16_21379607     AKia    C    A        0      0        2 
  16 chr16_21379607     AOna    C    A        0      0        2 
  16 chr16_21379607     ASom    C    A        0      0        2 
  16 chr16_21379607     HCab    C    A        1      2        2 
  16 chr16_21379607     HPrz    C    A        1      2        2 
  16 chr16_21379607     ZBoe    C    A        0      0        2 
  16 chr16_21379607     ZGre    C    A        0      0        2 
  16 chr16_21379607     ZHar    C    A        0      0        2 
  16 chr16_21379607   Sample    C    A        0      0        2 
  16 chr16_21382319     AAsi    A    G        0      0        2 
  16 chr16_21382319     AKia    A    G        1      2        2 
  16 chr16_21382319     AOna    A    G        0      0        2 
  16 chr16_21382319     ASom    A    G        0      0        2 
  16 chr16_21382319     HCab    A    G        1      2        2 
  16 chr16_21382319     HPrz    A    G        1      2        2 
  16 chr16_21382319     ZBoe    A    G        0      0        2 
  16 chr16_21382319     ZGre    A    G        0      0        2 
  16 chr16_21382319     ZHar    A    G        0      0        2 
  16 chr16_21382319   Sample    A    G        0      0        2 
  16 chr16_21384582     AAsi    G    A        0      0        2 
  16 chr16_21384582     AKia    G    A        0      0        2 
  16 chr16_21384582     AOna    G    A        0      0        2 
  16 chr16_21384582     ASom    G    A        0      0        2 
  16 chr16_21384582     HCab    G    A        1      2        2 
  16 chr16_21384582     HPrz    G    A        1      2        2 
  16 chr16_21384582     ZBoe    G    A        0      0        2 
  16 chr16_21384582     ZGre    G    A        0      0        2 
  16 chr16_21384582     ZHar    G    A        0      0        2 
  16 chr16_21384582   Sample    G    A        0      0        2 
  16 chr16_21390111     AAsi    T    C        0      0        2 
  16 chr16_21390111     AKia    T    C        0      0        2 
  16 chr16_21390111     AOna    T    C        0      0        2 
  16 chr16_21390111     ASom    T    C        0      0        2 
  16 chr16_21390111     HCab    T    C        0      0        2 
  16 chr16_21390111     HPrz    T    C        0      0        2 
  16 chr16_21390111     ZBoe    T    C        0      0        2 
  16 chr16_21390111     ZGre    T    C        0      0        2 
  16 chr16_21390111     ZHar    T    C        1      2        2 
  16 chr16_21390111   Sample    T    C        0      0        2 
  16 chr16_21391352     AAsi    T    C        0      0        2 
  16 chr16_21391352     AKia    T    C        0      0        2 
  16 chr16_21391352     AOna    T    C      0.5      1        2 
  16 chr16_21391352     ASom    T    C        0      0        2 
  16 chr16_21391352     HCab    T    C        0      0        2 
  16 chr16_21391352     HPrz    T    C        0      0        2 
  16 chr16_21391352     ZBoe    T    C        0      0        2 
  16 chr16_21391352     ZGre    T    C        0      0        2 
  16 chr16_21391352     ZHar    T    C        0      0        2 
  16 chr16_21391352   Sample    T    C        0      0        2 
  16 chr16_21392931     AAsi    T    C        0      0        2 
  16 chr16_21392931     AKia    T    C        0      0        2 
  16 chr16_21392931     AOna    T    C        0      0        2 
  16 chr16_21392931     ASom    T    C        0      0        2 
  16 chr16_21392931     HCab    T    C        0      0        2 
  16 chr16_21392931     HPrz    T    C        0      0        2 
  16 chr16_21392931     ZBoe    T    C        0      0        2 
  16 chr16_21392931     ZGre    T    C      0.5      1        2 
  16 chr16_21392931     ZHar    T    C        0      0        2 
  16 chr16_21392931   Sample    T    C        0      0        2 
  16 chr16_21401712     AAsi    C    T        1      2        2 
  16 chr16_21401712     AKia    C    T        0      0        2 
  16 chr16_21401712     AOna    C    T        0      0        2 
  16 chr16_21401712     ASom    C    T        1      2        2 
  16 chr16_21401712     HCab    C    T        0      0        2 
  16 chr16_21401712     HPrz    C    T        0      0        2 
  16 chr16_21401712     ZBoe    C    T        0      0        2 
  16 chr16_21401712     ZGre    C    T        0      0        2 
  16 chr16_21401712     ZHar    C    T        0      0        2 
  16 chr16_21401712   Sample    C    T        1      2        2 
  16 chr16_21411210     AAsi    T    C        0      0        2 
  16 chr16_21411210     AKia    T    C      0.5      1        2 
  16 chr16_21411210     AOna    T    C        0      0        2 
  16 chr16_21411210     ASom    T    C        0      0        2 
  16 chr16_21411210     HCab    T    C        0      0        2 
  16 chr16_21411210     HPrz    T    C        0      0        2 
  16 chr16_21411210     ZBoe    T    C        0      0        2 
  16 chr16_21411210     ZGre    T    C        0      0        2 
  16 chr16_21411210     ZHar    T    C        0      0        2 
  16 chr16_21411210   Sample    T    C        0      0        2 
  16 chr16_21413357     AAsi    T    C        0      0        2 
  16 chr16_21413357     AKia    T    C        0      0        2 
  16 chr16_21413357     AOna    T    C        0      0        2 
  16 chr16_21413357     ASom    T    C        0      0        2 
  16 chr16_21413357     HCab    T    C        0      0        2 
  16 chr16_21413357     HPrz    T    C        0      0        2 
  16 chr16_21413357     ZBoe    T    C      0.5      1        2 
  16 chr16_21413357     ZGre    T    C        0      0        2 
  16 chr16_21413357     ZHar    T    C        0      0        2 
  16 chr16_21413357   Sample    T    C        0      0        2 
  16 chr16_21416499     AAsi    C    T        0      0        2 
  16 chr16_21416499     AKia    C    T        0      0        2 
  16 chr16_21416499     AOna    C    T      0.5      1        2 
  16 chr16_21416499     ASom    C    T        0      0        2 
  16 chr16_21416499     HCab    C    T        0      0        2 
  16 chr16_21416499     HPrz    C    T        0      0        2 
  16 chr16_21416499     ZBoe    C    T        0      0        2 
  16 chr16_21416499     ZGre    C    T        0      0        2 
  16 chr16_21416499     ZHar    C    T        0      0        2 
  16 chr16_21416499   Sample    C    T        0      0        2 
  16 chr16_21419367     AAsi    C    A        0      0        2 
  16 chr16_21419367     AKia    C    A        0      0        2 
  16 chr16_21419367     AOna    C    A      0.5      1        2 
  16 chr16_21419367     ASom    C    A        0      0        2 
  16 chr16_21419367     HCab    C    A        0      0        2 
  16 chr16_21419367     HPrz    C    A        0      0        2 
  16 chr16_21419367     ZBoe    C    A        0      0        2 
  16 chr16_21419367     ZGre    C    A        0      0        2 
  16 chr16_21419367     ZHar    C    A        0      0        2 
  16 chr16_21419367   Sample    C    A        0      0        2 
  16 chr16_21420466     AAsi    G    A        0      0        2 
  16 chr16_21420466     AKia    G    A        0      0        2 
  16 chr16_21420466     AOna    G    A        0      0        2 
  16 chr16_21420466     ASom    G    A        0      0        2 
  16 chr16_21420466     HCab    G    A        1      2        2 
  16 chr16_21420466     HPrz    G    A        1      2        2 
  16 chr16_21420466     ZBoe    G    A        0      0        2 
  16 chr16_21420466     ZGre    G    A        0      0        2 
  16 chr16_21420466     ZHar    G    A        0      0        2 
  16 chr16_21420466   Sample    G    A        0      0        2 
  16 chr16_21422135     AAsi    T    C        0      0        2 
  16 chr16_21422135     AKia    T    C        0      0        2 
  16 chr16_21422135     AOna    T    C        0      0        2 
  16 chr16_21422135     ASom    T    C        0      0        2 
  16 chr16_21422135     HCab    T    C        0      0        2 
  16 chr16_21422135     HPrz    T    C        0      0        2 
  16 chr16_21422135     ZBoe    T    C        1      2        2 
  16 chr16_21422135     ZGre    T    C        0      0        2 
  16 chr16_21422135     ZHar    T    C        1      2        2 
  16 chr16_21422135   Sample    T    C        0      0        2 
  16 chr16_21423299     AAsi    A    G        0      0        2 
  16 chr16_21423299     AKia    A    G        1      2        2 
  16 chr16_21423299     AOna    A    G      0.5      1        2 
  16 chr16_21423299     ASom    A    G        0      0        2 
  16 chr16_21423299     HCab    A    G        0      0        2 
  16 chr16_21423299     HPrz    A    G        0      0        2 
  16 chr16_21423299     ZBoe    A    G        0      0        2 
  16 chr16_21423299     ZGre    A    G        0      0        2 
  16 chr16_21423299     ZHar    A    G        0      0        2 
  16 chr16_21423299   Sample    A    G        0      0        2 
  16 chr16_21430725     AAsi    G    C        0      0        2 
  16 chr16_21430725     AKia    G    C        0      0        2 
  16 chr16_21430725     AOna    G    C        0      0        2 
  16 chr16_21430725     ASom    G    C        0      0        2 
  16 chr16_21430725     HCab    G    C        1      2        2 
  16 chr16_21430725     HPrz    G    C        1      2        2 
  16 chr16_21430725     ZBoe    G    C      0.5      1        2 
  16 chr16_21430725     ZGre    G    C        0      0        2 
  16 chr16_21430725     ZHar    G    C        1      2        2 
  16 chr16_21430725   Sample    G    C        0      0        2 
  16 chr16_21432912     AAsi    A    G        1      2        2 
  16 chr16_21432912     AKia    A    G        0      0        2 
  16 chr16_21432912     AOna    A    G        0      0        2 
  16 chr16_21432912     ASom    A    G        1      2        2 
  16 chr16_21432912     HCab    A    G        0      0        2 
  16 chr16_21432912     HPrz    A    G        0      0        2 
  16 chr16_21432912     ZBoe    A    G      0.5      1        2 
  16 chr16_21432912     ZGre    A    G        1      2        2 
  16 chr16_21432912     ZHar    A    G        0      0        2 
  16 chr16_21432912   Sample    A    G        1      2        2 
  16 chr16_21436427     AAsi    C    A        0      0        2 
  16 chr16_21436427     AKia    C    A        0      0        2 
  16 chr16_21436427     AOna    C    A      0.5      1        2 
  16 chr16_21436427     ASom    C    A        0      0        2 
  16 chr16_21436427     HCab    C    A        0      0        2 
  16 chr16_21436427     HPrz    C    A        0      0        2 
  16 chr16_21436427     ZBoe    C    A        0      0        2 
  16 chr16_21436427     ZGre    C    A        0      0        2 
  16 chr16_21436427     ZHar    C    A        0      0        2 
  16 chr16_21436427   Sample    C    A        0      0        2 
  16 chr16_21441817     AAsi    A    G        0      0        2 
  16 chr16_21441817     AKia    A    G        0      0        2 
  16 chr16_21441817     AOna    A    G        0      0        2 
  16 chr16_21441817     ASom    A    G        1      2        2 
  16 chr16_21441817     HCab    A    G        0      0        2 
  16 chr16_21441817     HPrz    A    G        0      0        2 
  16 chr16_21441817     ZBoe    A    G        0      0        2 
  16 chr16_21441817     ZGre    A    G        0      0        2 
  16 chr16_21441817     ZHar    A    G        0      0        2 
  16 chr16_21441817   Sample    A    G        0      0        2 
  16 chr16_21445004     AAsi    C    G        0      0        2 
  16 chr16_21445004     AKia    C    G        0      0        2 
  16 chr16_21445004     AOna    C    G        0      0        2 
  16 chr16_21445004     ASom    C    G        0      0        2 
  16 chr16_21445004     HCab    C    G      0.5      1        2 
  16 chr16_21445004     HPrz    C    G        0      0        2 
  16 chr16_21445004     ZBoe    C    G        0      0        2 
  16 chr16_21445004     ZGre    C    G        0      0        2 
  16 chr16_21445004     ZHar    C    G        0      0        2 
  16 chr16_21445004   Sample    C    G        0      0        2 
  16 chr16_21447862     AAsi    C    T        0      0        2 
  16 chr16_21447862     AKia    C    T        0      0        2 
  16 chr16_21447862     AOna    C    T        0      0        2 
  16 chr16_21447862     ASom    C    T        0      0        2 
  16 chr16_21447862     HCab    C    T        0      0        2 
  16 chr16_21447862     HPrz    C    T        0      0        2 
  16 chr16_21447862     ZBoe    C    T      0.5      1        2 
  16 chr16_21447862     ZGre    C    T        0      0        2 
  16 chr16_21447862     ZHar    C    T        0      0        2 
  16 chr16_21447862   Sample    C    T        0      0        2 
  16 chr16_21454568     AAsi    G    A        0      0        2 
  16 chr16_21454568     AKia    G    A        0      0        2 
  16 chr16_21454568     AOna    G    A        0      0        2 
  16 chr16_21454568     ASom    G    A        0      0        2 
  16 chr16_21454568     HCab    G    A        1      2        2 
  16 chr16_21454568     HPrz    G    A        1      2        2 
  16 chr16_21454568     ZBoe    G    A        0      0        2 
  16 chr16_21454568     ZGre    G    A        0      0        2 
  16 chr16_21454568     ZHar    G    A        0      0        2 
  16 chr16_21454568   Sample    G    A        0      0        2 
  16 chr16_21454781     AAsi    G    A        0      0        2 
  16 chr16_21454781     AKia    G    A        0      0        2 
  16 chr16_21454781     AOna    G    A        0      0        2 
  16 chr16_21454781     ASom    G    A        0      0        2 
  16 chr16_21454781     HCab    G    A        0      0        2 
  16 chr16_21454781     HPrz    G    A        0      0        2 
  16 chr16_21454781     ZBoe    G    A        0      0        2 
  16 chr16_21454781     ZGre    G    A        0      0        2 
  16 chr16_21454781     ZHar    G    A        1      2        2 
  16 chr16_21454781   Sample    G    A        0      0        2 
  16 chr16_21454855     AAsi    C    G        0      0        2 
  16 chr16_21454855     AKia    C    G        0      0        2 
  16 chr16_21454855     AOna    C    G        0      0        2 
  16 chr16_21454855     ASom    C    G        0      0        2 
  16 chr16_21454855     HCab    C    G        1      2        2 
  16 chr16_21454855     HPrz    C    G        1      2        2 
  16 chr16_21454855     ZBoe    C    G        0      0        2 
  16 chr16_21454855     ZGre    C    G        0      0        2 
  16 chr16_21454855     ZHar    C    G        0      0        2 
  16 chr16_21454855   Sample    C    G        0      0        2 
  16 chr16_21458062     AAsi    G    A        0      0        2 
  16 chr16_21458062     AKia    G    A        1      2        2 
  16 chr16_21458062     AOna    G    A        0      0        2 
  16 chr16_21458062     ASom    G    A        0      0        2 
  16 chr16_21458062     HCab    G    A        0      0        2 
  16 chr16_21458062     HPrz    G    A        0      0        2 
  16 chr16_21458062     ZBoe    G    A        0      0        2 
  16 chr16_21458062     ZGre    G    A        0      0        2 
  16 chr16_21458062     ZHar    G    A        0      0        2 
  16 chr16_21458062   Sample    G    A        0      0        2 
  16 chr16_21458125     AAsi    A    G        0      0        2 
  16 chr16_21458125     AKia    A    G        0      0        2 
  16 chr16_21458125     AOna    A    G        0      0        2 
  16 chr16_21458125     ASom    A    G        0      0        2 
  16 chr16_21458125     HCab    A    G        1      2        2 
  16 chr16_21458125     HPrz    A    G        1      2        2 
  16 chr16_21458125     ZBoe    A    G        0      0        2 
  16 chr16_21458125     ZGre    A    G        0      0        2 
  16 chr16_21458125     ZHar    A    G        0      0        2 
  16 chr16_21458125   Sample    A    G        0      0        2 
  16 chr16_21458340     AAsi    C    T        0      0        2 
  16 chr16_21458340     AKia    C    T        0      0        2 
  16 chr16_21458340     AOna    C    T        0      0        2 
  16 chr16_21458340     ASom    C    T        0      0        2 
  16 chr16_21458340     HCab    C    T      0.5      1        2 
  16 chr16_21458340     HPrz    C    T        0      0        2 
  16 chr16_21458340     ZBoe    C    T        0      0        2 
  16 chr16_21458340     ZGre    C    T        0      0        2 
  16 chr16_21458340     ZHar    C    T        0      0        2 
  16 chr16_21458340   Sample    C    T        0      0        2 
  16 chr16_21460063     AAsi    A    G        0      0        2 
  16 chr16_21460063     AKia    A    G        0      0        2 
  16 chr16_21460063     AOna    A    G        0      0        2 
  16 chr16_21460063     ASom    A    G        0      0        2 
  16 chr16_21460063     HCab    A    G        0      0        2 
  16 chr16_21460063     HPrz    A    G        0      0        2 
  16 chr16_21460063     ZBoe    A    G        0      0        2 
  16 chr16_21460063     ZGre    A    G        0      0        2 
  16 chr16_21460063     ZHar    A    G      0.5      1        2 
  16 chr16_21460063   Sample    A    G        0      0        2 
  16 chr16_21460852     AAsi    T    C        0      0        2 
  16 chr16_21460852     AKia    T    C      0.5      1        2 
  16 chr16_21460852     AOna    T    C        0      0        2 
  16 chr16_21460852     ASom    T    C        0      0        2 
  16 chr16_21460852     HCab    T    C        0      0        2 
  16 chr16_21460852     HPrz    T    C        0      0        2 
  16 chr16_21460852     ZBoe    T    C        0      0        2 
  16 chr16_21460852     ZGre    T    C        0      0        2 
  16 chr16_21460852     ZHar    T    C        0      0        2 
  16 chr16_21460852   Sample    T    C        0      0        2 
  16 chr16_21465709     AAsi    A    C        0      0        2 
  16 chr16_21465709     AKia    A    C        0      0        2 
  16 chr16_21465709     AOna    A    C        0      0        2 
  16 chr16_21465709     ASom    A    C        0      0        2 
  16 chr16_21465709     HCab    A    C        0      0        2 
  16 chr16_21465709     HPrz    A    C        0      0        2 
  16 chr16_21465709     ZBoe    A    C        0      0        2 
  16 chr16_21465709     ZGre    A    C      0.5      1        2 
  16 chr16_21465709     ZHar    A    C        0      0        2 
  16 chr16_21465709   Sample    A    C        0      0        2 
  16 chr16_21485966     AAsi    T    C        0      0        2 
  16 chr16_21485966     AKia    T    C        0      0        2 
  16 chr16_21485966     AOna    T    C        0      0        2 
  16 chr16_21485966     ASom    T    C        0      0        2 
  16 chr16_21485966     HCab    T    C        1      2        2 
  16 chr16_21485966     HPrz    T    C        1      2        2 
  16 chr16_21485966     ZBoe    T    C        0      0        2 
  16 chr16_21485966     ZGre    T    C        0      0        2 
  16 chr16_21485966     ZHar    T    C        0      0        2 
  16 chr16_21485966   Sample    T    C        0      0        2 
  16 chr16_21489336     AAsi    C    T        0      0        2 
  16 chr16_21489336     AKia    C    T        0      0        2 
  16 chr16_21489336     AOna    C    T        0      0        2 
  16 chr16_21489336     ASom    C    T        0      0        2 
  16 chr16_21489336     HCab    C    T        0      0        2 
  16 chr16_21489336     HPrz    C    T        0      0        2 
  16 chr16_21489336     ZBoe    C    T      0.5      1        2 
  16 chr16_21489336     ZGre    C    T        0      0        2 
  16 chr16_21489336     ZHar    C    T        0      0        2 
  16 chr16_21489336   Sample    C    T        0      0        2 
  16 chr16_21490174     AAsi    G    A        1      2        2 
  16 chr16_21490174     AKia    G    A        0      0        2 
  16 chr16_21490174     AOna    G    A        0      0        2 
  16 chr16_21490174     ASom    G    A        1      2        2 
  16 chr16_21490174     HCab    G    A        0      0        2 
  16 chr16_21490174     HPrz    G    A        0      0        2 
  16 chr16_21490174     ZBoe    G    A        0      0        2 
  16 chr16_21490174     ZGre    G    A        0      0        2 
  16 chr16_21490174     ZHar    G    A        0      0        2 
  16 chr16_21490174   Sample    G    A        1      2        2 
  16 chr16_21500404     AAsi    T    C        0      0        2 
  16 chr16_21500404     AKia    T    C        0      0        2 
  16 chr16_21500404     AOna    T    C        0      0        2 
  16 chr16_21500404     ASom    T    C        0      0        2 
  16 chr16_21500404     HCab    T    C      0.5      1        2 
  16 chr16_21500404     HPrz    T    C        0      0        2 
  16 chr16_21500404     ZBoe    T    C        0      0        2 
  16 chr16_21500404     ZGre    T    C        0      0        2 
  16 chr16_21500404     ZHar    T    C        0      0        2 
  16 chr16_21500404   Sample    T    C        0      0        2 
  16 chr16_21505786     AAsi    A    G        0      0        2 
  16 chr16_21505786     AKia    A    G        0      0        2 
  16 chr16_21505786     AOna    A    G      0.5      1        2 
  16 chr16_21505786     ASom    A    G        0      0        2 
  16 chr16_21505786     HCab    A    G        0      0        2 
  16 chr16_21505786     HPrz    A    G        0      0        2 
  16 chr16_21505786     ZBoe    A    G        0      0        2 
  16 chr16_21505786     ZGre    A    G        0      0        2 
  16 chr16_21505786     ZHar    A    G        0      0        2 
  16 chr16_21505786   Sample    A    G        0      0        2 
  16 chr16_21510342     AAsi    A    G        0      0        2 
  16 chr16_21510342     AKia    A    G        0      0        2 
  16 chr16_21510342     AOna    A    G        0      0        2 
  16 chr16_21510342     ASom    A    G        0      0        2 
  16 chr16_21510342     HCab    A    G        0      0        2 
  16 chr16_21510342     HPrz    A    G      0.5      1        2 
  16 chr16_21510342     ZBoe    A    G        0      0        2 
  16 chr16_21510342     ZGre    A    G        0      0        2 
  16 chr16_21510342     ZHar    A    G        0      0        2 
  16 chr16_21510342   Sample    A    G        0      0        2 
  16 chr16_21511444     AAsi    A    G        0      0        2 
  16 chr16_21511444     AKia    A    G        1      2        2 
  16 chr16_21511444     AOna    A    G      0.5      1        2 
  16 chr16_21511444     ASom    A    G        0      0        2 
  16 chr16_21511444     HCab    A    G        0      0        2 
  16 chr16_21511444     HPrz    A    G        0      0        2 
  16 chr16_21511444     ZBoe    A    G        0      0        2 
  16 chr16_21511444     ZGre    A    G        0      0        2 
  16 chr16_21511444     ZHar    A    G        0      0        2 
  16 chr16_21511444   Sample    A    G        0      0        2 
  16 chr16_21514221     AAsi    T    C        0      0        2 
  16 chr16_21514221     AKia    T    C        0      0        2 
  16 chr16_21514221     AOna    T    C        0      0        2 
  16 chr16_21514221     ASom    T    C        0      0        2 
  16 chr16_21514221     HCab    T    C        0      0        2 
  16 chr16_21514221     HPrz    T    C        0      0        2 
  16 chr16_21514221     ZBoe    T    C        0      0        2 
  16 chr16_21514221     ZGre    T    C        1      2        2 
  16 chr16_21514221     ZHar    T    C        0      0        2 
  16 chr16_21514221   Sample    T    C        0      0        2 
  16 chr16_21514424     AAsi    G    T        0      0        2 
  16 chr16_21514424     AKia    G    T        0      0        2 
  16 chr16_21514424     AOna    G    T        0      0        2 
  16 chr16_21514424     ASom    G    T        0      0        2 
  16 chr16_21514424     HCab    G    T        0      0        2 
  16 chr16_21514424     HPrz    G    T        0      0        2 
  16 chr16_21514424     ZBoe    G    T        0      0        2 
  16 chr16_21514424     ZGre    G    T        1      2        2 
  16 chr16_21514424     ZHar    G    T        0      0        2 
  16 chr16_21514424   Sample    G    T        0      0        2 
  16 chr16_21530599     AAsi    T    C        0      0        2 
  16 chr16_21530599     AKia    T    C        0      0        2 
  16 chr16_21530599     AOna    T    C        0      0        2 
  16 chr16_21530599     ASom    T    C        0      0        2 
  16 chr16_21530599     HCab    T    C        1      2        2 
  16 chr16_21530599     HPrz    T    C        1      2        2 
  16 chr16_21530599     ZBoe    T    C        0      0        2 
  16 chr16_21530599     ZGre    T    C        0      0        2 
  16 chr16_21530599     ZHar    T    C        0      0        2 
  16 chr16_21530599   Sample    T    C        0      0        2 
  16 chr16_21534215     AAsi    G    A        0      0        2 
  16 chr16_21534215     AKia    G    A        0      0        2 
  16 chr16_21534215     AOna    G    A        0      0        2 
  16 chr16_21534215     ASom    G    A        0      0        2 
  16 chr16_21534215     HCab    G    A      0.5      1        2 
  16 chr16_21534215     HPrz    G    A        0      0        2 
  16 chr16_21534215     ZBoe    G    A        0      0        2 
  16 chr16_21534215     ZGre    G    A        0      0        2 
  16 chr16_21534215     ZHar    G    A        0      0        2 
  16 chr16_21534215   Sample    G    A        0      0        2 
  16 chr16_21550486     AAsi    T    C        0      0        2 
  16 chr16_21550486     AKia    T    C        0      0        2 
  16 chr16_21550486     AOna    T    C      0.5      1        2 
  16 chr16_21550486     ASom    T    C        0      0        2 
  16 chr16_21550486     HCab    T    C        0      0        2 
  16 chr16_21550486     HPrz    T    C        0      0        2 
  16 chr16_21550486     ZBoe    T    C        0      0        2 
  16 chr16_21550486     ZGre    T    C        0      0        2 
  16 chr16_21550486     ZHar    T    C        0      0        2 
  16 chr16_21550486   Sample    T    C        0      0        2 
  16 chr16_21564867     AAsi    A    G        0      0        2 
  16 chr16_21564867     AKia    A    G        0      0        2 
  16 chr16_21564867     AOna    A    G        0      0        2 
  16 chr16_21564867     ASom    A    G      0.5      1        2 
  16 chr16_21564867     HCab    A    G        0      0        2 
  16 chr16_21564867     HPrz    A    G        0      0        2 
  16 chr16_21564867     ZBoe    A    G        0      0        2 
  16 chr16_21564867     ZGre    A    G        0      0        2 
  16 chr16_21564867     ZHar    A    G        0      0        2 
  16 chr16_21564867   Sample    A    G        0      0        2 
  16 chr16_21564878     AAsi    A    G        0      0        2 
  16 chr16_21564878     AKia    A    G        0      0        2 
  16 chr16_21564878     AOna    A    G        0      0        2 
  16 chr16_21564878     ASom    A    G        0      0        2 
  16 chr16_21564878     HCab    A    G        0      0        2 
  16 chr16_21564878     HPrz    A    G        0      0        2 
  16 chr16_21564878     ZBoe    A    G        0      0        2 
  16 chr16_21564878     ZGre    A    G        1      2        2 
  16 chr16_21564878     ZHar    A    G        0      0        2 
  16 chr16_21564878   Sample    A    G        0      0        2 
  16 chr16_21564945     AAsi    T    C        0      0        2 
  16 chr16_21564945     AKia    T    C        0      0        2 
  16 chr16_21564945     AOna    T    C        0      0        2 
  16 chr16_21564945     ASom    T    C        0      0        2 
  16 chr16_21564945     HCab    T    C        0      0        2 
  16 chr16_21564945     HPrz    T    C        0      0        2 
  16 chr16_21564945     ZBoe    T    C      0.5      1        2 
  16 chr16_21564945     ZGre    T    C        0      0        2 
  16 chr16_21564945     ZHar    T    C        0      0        2 
  16 chr16_21564945   Sample    T    C        0      0        2 
  16 chr16_21565254     AAsi    A    T        0      0        2 
  16 chr16_21565254     AKia    A    T        0      0        2 
  16 chr16_21565254     AOna    A    T        0      0        2 
  16 chr16_21565254     ASom    A    T        0      0        2 
  16 chr16_21565254     HCab    A    T      0.5      1        2 
  16 chr16_21565254     HPrz    A    T      0.5      1        2 
  16 chr16_21565254     ZBoe    A    T        0      0        2 
  16 chr16_21565254     ZGre    A    T        0      0        2 
  16 chr16_21565254     ZHar    A    T        0      0        2 
  16 chr16_21565254   Sample    A    T        0      0        2 
  16 chr16_21575520     AAsi    T    C        1      2        2 
  16 chr16_21575520     AKia    T    C        1      2        2 
  16 chr16_21575520     AOna    T    C        1      2        2 
  16 chr16_21575520     ASom    T    C        1      2        2 
  16 chr16_21575520     HCab    T    C        0      0        2 
  16 chr16_21575520     HPrz    T    C        0      0        2 
  16 chr16_21575520     ZBoe    T    C        0      0        2 
  16 chr16_21575520     ZGre    T    C        0      0        2 
  16 chr16_21575520     ZHar    T    C        0      0        2 
  16 chr16_21575520   Sample    T    C        1      2        2 
  16 chr16_21576214     AAsi    C    T        0      0        2 
  16 chr16_21576214     AKia    C    T        0      0        2 
  16 chr16_21576214     AOna    C    T        0      0        2 
  16 chr16_21576214     ASom    C    T        0      0        2 
  16 chr16_21576214     HCab    C    T        1      2        2 
  16 chr16_21576214     HPrz    C    T        1      2        2 
  16 chr16_21576214     ZBoe    C    T        0      0        2 
  16 chr16_21576214     ZGre    C    T        0      0        2 
  16 chr16_21576214     ZHar    C    T        0      0        2 
  16 chr16_21576214   Sample    C    T        0      0        2 
  16 chr16_21577154     AAsi    A    C        0      0        2 
  16 chr16_21577154     AKia    A    C        0      0        2 
  16 chr16_21577154     AOna    A    C      0.5      1        2 
  16 chr16_21577154     ASom    A    C        0      0        2 
  16 chr16_21577154     HCab    A    C        0      0        2 
  16 chr16_21577154     HPrz    A    C        0      0        2 
  16 chr16_21577154     ZBoe    A    C        0      0        2 
  16 chr16_21577154     ZGre    A    C        0      0        2 
  16 chr16_21577154     ZHar    A    C        0      0        2 
  16 chr16_21577154   Sample    A    C        0      0        2 
  16 chr16_21586957     AAsi    G    A        0      0        2 
  16 chr16_21586957     AKia    G    A        0      0        2 
  16 chr16_21586957     AOna    G    A        0      0        2 
  16 chr16_21586957     ASom    G    A        0      0        2 
  16 chr16_21586957     HCab    G    A        1      2        2 
  16 chr16_21586957     HPrz    G    A        1      2        2 
  16 chr16_21586957     ZBoe    G    A        0      0        2 
  16 chr16_21586957     ZGre    G    A        0      0        2 
  16 chr16_21586957     ZHar    G    A        0      0        2 
  16 chr16_21586957   Sample    G    A        0      0        2 
  16 chr16_21594424     AAsi    A    T        0      0        2 
  16 chr16_21594424     AKia    A    T        0      0        2 
  16 chr16_21594424     AOna    A    T        0      0        2 
  16 chr16_21594424     ASom    A    T        0      0        2 
  16 chr16_21594424     HCab    A    T        0      0        2 
  16 chr16_21594424     HPrz    A    T        0      0        2 
  16 chr16_21594424     ZBoe    A    T        0      0        2 
  16 chr16_21594424     ZGre    A    T        1      2        2 
  16 chr16_21594424     ZHar    A    T        0      0        2 
  16 chr16_21594424   Sample    A    T        0      0        2 
  16 chr16_21604503     AAsi    A    G        0      0        2 
  16 chr16_21604503     AKia    A    G        1      2        2 
  16 chr16_21604503     AOna    A    G        0      0        2 
  16 chr16_21604503     ASom    A    G        0      0        2 
  16 chr16_21604503     HCab    A    G        0      0        2 
  16 chr16_21604503     HPrz    A    G        0      0        2 
  16 chr16_21604503     ZBoe    A    G        0      0        2 
  16 chr16_21604503     ZGre    A    G        0      0        2 
  16 chr16_21604503     ZHar    A    G        0      0        2 
  16 chr16_21604503   Sample    A    G        0      0        2 
  16 chr16_21609483     AAsi    C    T        0      0        2 
  16 chr16_21609483     AKia    C    T        0      0        2 
  16 chr16_21609483     AOna    C    T        0      0        2 
  16 chr16_21609483     ASom    C    T        0      0        2 
  16 chr16_21609483     HCab    C    T        1      2        2 
  16 chr16_21609483     HPrz    C    T        1      2        2 
  16 chr16_21609483     ZBoe    C    T        0      0        2 
  16 chr16_21609483     ZGre    C    T        0      0        2 
  16 chr16_21609483     ZHar    C    T        0      0        2 
  16 chr16_21609483   Sample    C    T        0      0        2 
  16 chr16_21612257     AAsi    T    A        0      0        2 
  16 chr16_21612257     AKia    T    A        0      0        2 
  16 chr16_21612257     AOna    T    A        0      0        2 
  16 chr16_21612257     ASom    T    A        0      0        2 
  16 chr16_21612257     HCab    T    A        1      2        2 
  16 chr16_21612257     HPrz    T    A        1      2        2 
  16 chr16_21612257     ZBoe    T    A        0      0        2 
  16 chr16_21612257     ZGre    T    A        0      0        2 
  16 chr16_21612257     ZHar    T    A        0      0        2 
  16 chr16_21612257   Sample    T    A        0      0        2 
  16 chr16_21613637     AAsi    G    A        0      0        2 
  16 chr16_21613637     AKia    G    A        0      0        2 
  16 chr16_21613637     AOna    G    A        0      0        2 
  16 chr16_21613637     ASom    G    A        0      0        2 
  16 chr16_21613637     HCab    G    A        0      0        2 
  16 chr16_21613637     HPrz    G    A        0      0        2 
  16 chr16_21613637     ZBoe    G    A        0      0        2 
  16 chr16_21613637     ZGre    G    A        0      0        2 
  16 chr16_21613637     ZHar    G    A      0.5      1        2 
  16 chr16_21613637   Sample    G    A        0      0        2 
  16 chr16_21615404     AAsi    G    A        0      0        2 
  16 chr16_21615404     AKia    G    A        0      0        2 
  16 chr16_21615404     AOna    G    A      0.5      1        2 
  16 chr16_21615404     ASom    G    A        0      0        2 
  16 chr16_21615404     HCab    G    A        0      0        2 
  16 chr16_21615404     HPrz    G    A        0      0        2 
  16 chr16_21615404     ZBoe    G    A        0      0        2 
  16 chr16_21615404     ZGre    G    A        0      0        2 
  16 chr16_21615404     ZHar    G    A        0      0        2 
  16 chr16_21615404   Sample    G    A        0      0        2 
  16 chr16_21616818     AAsi    T    C      0.5      1        2 
  16 chr16_21616818     AKia    T    C        0      0        2 
  16 chr16_21616818     AOna    T    C        0      0        2 
  16 chr16_21616818     ASom    T    C        1      2        2 
  16 chr16_21616818     HCab    T    C        0      0        2 
  16 chr16_21616818     HPrz    T    C        0      0        2 
  16 chr16_21616818     ZBoe    T    C        0      0        2 
  16 chr16_21616818     ZGre    T    C        0      0        2 
  16 chr16_21616818     ZHar    T    C        0      0        2 
  16 chr16_21616818   Sample    T    C        0      0        2 
  16 chr16_21624085     AAsi    T    C        0      0        2 
  16 chr16_21624085     AKia    T    C        0      0        2 
  16 chr16_21624085     AOna    T    C        0      0        2 
  16 chr16_21624085     ASom    T    C        0      0        2 
  16 chr16_21624085     HCab    T    C        0      0        2 
  16 chr16_21624085     HPrz    T    C        0      0        2 
  16 chr16_21624085     ZBoe    T    C        1      2        2 
  16 chr16_21624085     ZGre    T    C        0      0        2 
  16 chr16_21624085     ZHar    T    C        0      0        2 
  16 chr16_21624085   Sample    T    C        0      0        2 
  16 chr16_21626011     AAsi    T    C        0      0        2 
  16 chr16_21626011     AKia    T    C        0      0        2 
  16 chr16_21626011     AOna    T    C        0      0        2 
  16 chr16_21626011     ASom    T    C        0      0        2 
  16 chr16_21626011     HCab    T    C        0      0        2 
  16 chr16_21626011     HPrz    T    C        0      0        2 
  16 chr16_21626011     ZBoe    T    C        1      2        2 
  16 chr16_21626011     ZGre    T    C        0      0        2 
  16 chr16_21626011     ZHar    T    C        0      0        2 
  16 chr16_21626011   Sample    T    C        0      0        2 
  16 chr16_21627174     AAsi    T    C        0      0        2 
  16 chr16_21627174     AKia    T    C        1      2        2 
  16 chr16_21627174     AOna    T    C        0      0        2 
  16 chr16_21627174     ASom    T    C        0      0        2 
  16 chr16_21627174     HCab    T    C        0      0        2 
  16 chr16_21627174     HPrz    T    C        0      0        2 
  16 chr16_21627174     ZBoe    T    C        0      0        2 
  16 chr16_21627174     ZGre    T    C        0      0        2 
  16 chr16_21627174     ZHar    T    C        0      0        2 
  16 chr16_21627174   Sample    T    C        0      0        2 
  16 chr16_21628531     AAsi    A    C        0      0        2 
  16 chr16_21628531     AKia    A    C        0      0        2 
  16 chr16_21628531     AOna    A    C      0.5      1        2 
  16 chr16_21628531     ASom    A    C        0      0        2 
  16 chr16_21628531     HCab    A    C        0      0        2 
  16 chr16_21628531     HPrz    A    C        0      0        2 
  16 chr16_21628531     ZBoe    A    C        0      0        2 
  16 chr16_21628531     ZGre    A    C        0      0        2 
  16 chr16_21628531     ZHar    A    C        0      0        2 
  16 chr16_21628531   Sample    A    C        0      0        2 
  16 chr16_21629071     AAsi    T    C        0      0        2 
  16 chr16_21629071     AKia    T    C        0      0        2 
  16 chr16_21629071     AOna    T    C        0      0        2 
  16 chr16_21629071     ASom    T    C        0      0        2 
  16 chr16_21629071     HCab    T    C        1      2        2 
  16 chr16_21629071     HPrz    T    C        1      2        2 
  16 chr16_21629071     ZBoe    T    C        0      0        2 
  16 chr16_21629071     ZGre    T    C        0      0        2 
  16 chr16_21629071     ZHar    T    C        0      0        2 
  16 chr16_21629071   Sample    T    C        0      0        2 
  16 chr16_21629179     AAsi    A    C        0      0        2 
  16 chr16_21629179     AKia    A    C        0      0        2 
  16 chr16_21629179     AOna    A    C      0.5      1        2 
  16 chr16_21629179     ASom    A    C        0      0        2 
  16 chr16_21629179     HCab    A    C        0      0        2 
  16 chr16_21629179     HPrz    A    C        0      0        2 
  16 chr16_21629179     ZBoe    A    C        0      0        2 
  16 chr16_21629179     ZGre    A    C        0      0        2 
  16 chr16_21629179     ZHar    A    C        0      0        2 
  16 chr16_21629179   Sample    A    C        0      0        2 
  16 chr16_21649842     AAsi    G    A        0      0        2 
  16 chr16_21649842     AKia    G    A        0      0        2 
  16 chr16_21649842     AOna    G    A        0      0        2 
  16 chr16_21649842     ASom    G    A        0      0        2 
  16 chr16_21649842     HCab    G    A        0      0        2 
  16 chr16_21649842     HPrz    G    A      0.5      1        2 
  16 chr16_21649842     ZBoe    G    A        0      0        2 
  16 chr16_21649842     ZGre    G    A        0      0        2 
  16 chr16_21649842     ZHar    G    A        0      0        2 
  16 chr16_21649842   Sample    G    A        0      0        2 
  16 chr16_21651746     AAsi    C    A        0      0        2 
  16 chr16_21651746     AKia    C    A        0      0        2 
  16 chr16_21651746     AOna    C    A        0      0        2 
  16 chr16_21651746     ASom    C    A        0      0        2 
  16 chr16_21651746     HCab    C    A        0      0        2 
  16 chr16_21651746     HPrz    C    A        0      0        2 
  16 chr16_21651746     ZBoe    C    A        0      0        2 
  16 chr16_21651746     ZGre    C    A        0      0        2 
  16 chr16_21651746     ZHar    C    A        1      2        2 
  16 chr16_21651746   Sample    C    A        0      0        2 
  16 chr16_21657868     AAsi    C    T        0      0        2 
  16 chr16_21657868     AKia    C    T        0      0        2 
  16 chr16_21657868     AOna    C    T      0.5      1        2 
  16 chr16_21657868     ASom    C    T        0      0        2 
  16 chr16_21657868     HCab    C    T        0      0        2 
  16 chr16_21657868     HPrz    C    T        0      0        2 
  16 chr16_21657868     ZBoe    C    T        0      0        2 
  16 chr16_21657868     ZGre    C    T        0      0        2 
  16 chr16_21657868     ZHar    C    T        0      0        2 
  16 chr16_21657868   Sample    C    T        0      0        2 
  16 chr16_21662531     AAsi    A    T        0      0        2 
  16 chr16_21662531     AKia    A    T        0      0        2 
  16 chr16_21662531     AOna    A    T        0      0        2 
  16 chr16_21662531     ASom    A    T        0      0        2 
  16 chr16_21662531     HCab    A    T      0.5      1        2 
  16 chr16_21662531     HPrz    A    T      0.5      1        2 
  16 chr16_21662531     ZBoe    A    T        0      0        2 
  16 chr16_21662531     ZGre    A    T        0      0        2 
  16 chr16_21662531     ZHar    A    T        0      0        2 
  16 chr16_21662531   Sample    A    T        0      0        2 
  16 chr16_21664192     AAsi    A    T        0      0        2 
  16 chr16_21664192     AKia    A    T        0      0        2 
  16 chr16_21664192     AOna    A    T        0      0        2 
  16 chr16_21664192     ASom    A    T        0      0        2 
  16 chr16_21664192     HCab    A    T      0.5      1        2 
  16 chr16_21664192     HPrz    A    T      0.5      1        2 
  16 chr16_21664192     ZBoe    A    T        0      0        2 
  16 chr16_21664192     ZGre    A    T        0      0        2 
  16 chr16_21664192     ZHar    A    T        0      0        2 
  16 chr16_21664192   Sample    A    T        0      0        2 
  16 chr16_21680013     AAsi    T    C        0      0        2 
  16 chr16_21680013     AKia    T    C        0      0        2 
  16 chr16_21680013     AOna    T    C        0      0        2 
  16 chr16_21680013     ASom    T    C        0      0        2 
  16 chr16_21680013     HCab    T    C        0      0        2 
  16 chr16_21680013     HPrz    T    C        0      0        2 
  16 chr16_21680013     ZBoe    T    C      0.5      1        2 
  16 chr16_21680013     ZGre    T    C        0      0        2 
  16 chr16_21680013     ZHar    T    C        0      0        2 
  16 chr16_21680013   Sample    T    C        0      0        2 
  16 chr16_21680066     AAsi    C    T        0      0        2 
  16 chr16_21680066     AKia    C    T        1      2        2 
  16 chr16_21680066     AOna    C    T        0      0        2 
  16 chr16_21680066     ASom    C    T        0      0        2 
  16 chr16_21680066     HCab    C    T        0      0        2 
  16 chr16_21680066     HPrz    C    T        0      0        2 
  16 chr16_21680066     ZBoe    C    T        0      0        2 
  16 chr16_21680066     ZGre    C    T        0      0        2 
  16 chr16_21680066     ZHar    C    T        0      0        2 
  16 chr16_21680066   Sample    C    T        0      0        2 
  16 chr16_21681817     AAsi    C    A        0      0        2 
  16 chr16_21681817     AKia    C    A        0      0        2 
  16 chr16_21681817     AOna    C    A        0      0        2 
  16 chr16_21681817     ASom    C    A        0      0        2 
  16 chr16_21681817     HCab    C    A        0      0        2 
  16 chr16_21681817     HPrz    C    A        0      0        2 
  16 chr16_21681817     ZBoe    C    A        0      0        2 
  16 chr16_21681817     ZGre    C    A        0      0        2 
  16 chr16_21681817     ZHar    C    A      0.5      1        2 
  16 chr16_21681817   Sample    C    A        0      0        2 
  16 chr16_21690244     AAsi    G    T        0      0        2 
  16 chr16_21690244     AKia    G    T        1      2        2 
  16 chr16_21690244     AOna    G    T        0      0        2 
  16 chr16_21690244     ASom    G    T        0      0        2 
  16 chr16_21690244     HCab    G    T        0      0        2 
  16 chr16_21690244     HPrz    G    T        0      0        2 
  16 chr16_21690244     ZBoe    G    T        0      0        2 
  16 chr16_21690244     ZGre    G    T        0      0        2 
  16 chr16_21690244     ZHar    G    T        0      0        2 
  16 chr16_21690244   Sample    G    T        0      0        2 
  16 chr16_21696306     AAsi    G    A        0      0        2 
  16 chr16_21696306     AKia    G    A      0.5      1        2 
  16 chr16_21696306     AOna    G    A        1      2        2 
  16 chr16_21696306     ASom    G    A        0      0        2 
  16 chr16_21696306     HCab    G    A        0      0        2 
  16 chr16_21696306     HPrz    G    A        0      0        2 
  16 chr16_21696306     ZBoe    G    A        0      0        2 
  16 chr16_21696306     ZGre    G    A        0      0        2 
  16 chr16_21696306     ZHar    G    A        0      0        2 
  16 chr16_21696306   Sample    G    A        0      0        2 
  16 chr16_21701424     AAsi    G    C        0      0        2 
  16 chr16_21701424     AKia    G    C        0      0        2 
  16 chr16_21701424     AOna    G    C        0      0        2 
  16 chr16_21701424     ASom    G    C        0      0        2 
  16 chr16_21701424     HCab    G    C        0      0        2 
  16 chr16_21701424     HPrz    G    C        0      0        2 
  16 chr16_21701424     ZBoe    G    C        0      0        2 
  16 chr16_21701424     ZGre    G    C        1      2        2 
  16 chr16_21701424     ZHar    G    C        0      0        2 
  16 chr16_21701424   Sample    G    C        0      0        2 
  16 chr16_21704606     AAsi    C    T        0      0        2 
  16 chr16_21704606     AKia    C    T        1      2        2 
  16 chr16_21704606     AOna    C    T        0      0        2 
  16 chr16_21704606     ASom    C    T        0      0        2 
  16 chr16_21704606     HCab    C    T        0      0        2 
  16 chr16_21704606     HPrz    C    T        0      0        2 
  16 chr16_21704606     ZBoe    C    T        0      0        2 
  16 chr16_21704606     ZGre    C    T        0      0        2 
  16 chr16_21704606     ZHar    C    T        0      0        2 
  16 chr16_21704606   Sample    C    T        0      0        2 
  16 chr16_21710759     AAsi    A    G        0      0        2 
  16 chr16_21710759     AKia    A    G        0      0        2 
  16 chr16_21710759     AOna    A    G        0      0        2 
  16 chr16_21710759     ASom    A    G        0      0        2 
  16 chr16_21710759     HCab    A    G        1      2        2 
  16 chr16_21710759     HPrz    A    G        1      2        2 
  16 chr16_21710759     ZBoe    A    G        0      0        2 
  16 chr16_21710759     ZGre    A    G        0      0        2 
  16 chr16_21710759     ZHar    A    G        0      0        2 
  16 chr16_21710759   Sample    A    G        0      0        2 
  16 chr16_21711892     AAsi    C    G        0      0        2 
  16 chr16_21711892     AKia    C    G        0      0        2 
  16 chr16_21711892     AOna    C    G        0      0        2 
  16 chr16_21711892     ASom    C    G        0      0        2 
  16 chr16_21711892     HCab    C    G        0      0        2 
  16 chr16_21711892     HPrz    C    G        0      0        2 
  16 chr16_21711892     ZBoe    C    G        0      0        2 
  16 chr16_21711892     ZGre    C    G        0      0        2 
  16 chr16_21711892     ZHar    C    G      0.5      1        2 
  16 chr16_21711892   Sample    C    G        0      0        2 
  16 chr16_21718170     AAsi    T    C        0      0        2 
  16 chr16_21718170     AKia    T    C        0      0        2 
  16 chr16_21718170     AOna    T    C        0      0        2 
  16 chr16_21718170     ASom    T    C        1      2        2 
  16 chr16_21718170     HCab    T    C        0      0        2 
  16 chr16_21718170     HPrz    T    C        0      0        2 
  16 chr16_21718170     ZBoe    T    C        0      0        2 
  16 chr16_21718170     ZGre    T    C        0      0        2 
  16 chr16_21718170     ZHar    T    C        0      0        2 
  16 chr16_21718170   Sample    T    C        0      0        2 
  16 chr16_21721834     AAsi    A    G        0      0        2 
  16 chr16_21721834     AKia    A    G        0      0        2 
  16 chr16_21721834     AOna    A    G        0      0        2 
  16 chr16_21721834     ASom    A    G        0      0        2 
  16 chr16_21721834     HCab    A    G        0      0        2 
  16 chr16_21721834     HPrz    A    G        0      0        2 
  16 chr16_21721834     ZBoe    A    G      0.5      1        2 
  16 chr16_21721834     ZGre    A    G        0      0        2 
  16 chr16_21721834     ZHar    A    G        0      0        2 
  16 chr16_21721834   Sample    A    G        0      0        2 
  16 chr16_21724378     AAsi    A    C        0      0        2 
  16 chr16_21724378     AKia    A    C        0      0        2 
  16 chr16_21724378     AOna    A    C        0      0        2 
  16 chr16_21724378     ASom    A    C        0      0        2 
  16 chr16_21724378     HCab    A    C        0      0        2 
  16 chr16_21724378     HPrz    A    C        0      0        2 
  16 chr16_21724378     ZBoe    A    C        0      0        2 
  16 chr16_21724378     ZGre    A    C        1      2        2 
  16 chr16_21724378     ZHar    A    C        0      0        2 
  16 chr16_21724378   Sample    A    C        0      0        2 
  16 chr16_21731833     AAsi    C    T        0      0        2 
  16 chr16_21731833     AKia    C    T        1      2        2 
  16 chr16_21731833     AOna    C    T      0.5      1        2 
  16 chr16_21731833     ASom    C    T        0      0        2 
  16 chr16_21731833     HCab    C    T        0      0        2 
  16 chr16_21731833     HPrz    C    T        0      0        2 
  16 chr16_21731833     ZBoe    C    T        0      0        2 
  16 chr16_21731833     ZGre    C    T        0      0        2 
  16 chr16_21731833     ZHar    C    T        0      0        2 
  16 chr16_21731833   Sample    C    T        0      0        2 
  16 chr16_21738141     AAsi    T    C        0      0        2 
  16 chr16_21738141     AKia    T    C        0      0        2 
  16 chr16_21738141     AOna    T    C        0      0        2 
  16 chr16_21738141     ASom    T    C        0      0        2 
  16 chr16_21738141     HCab    T    C      0.5      1        2 
  16 chr16_21738141     HPrz    T    C      0.5      1        2 
  16 chr16_21738141     ZBoe    T    C        0      0        2 
  16 chr16_21738141     ZGre    T    C        0      0        2 
  16 chr16_21738141     ZHar    T    C        0      0        2 
  16 chr16_21738141   Sample    T    C        0      0        2 
  16 chr16_21744985     AAsi    C    G        0      0        2 
  16 chr16_21744985     AKia    C    G        0      0        2 
  16 chr16_21744985     AOna    C    G        0      0        2 
  16 chr16_21744985     ASom    C    G        0      0        2 
  16 chr16_21744985     HCab    C    G        0      0        2 
  16 chr16_21744985     HPrz    C    G        0      0        2 
  16 chr16_21744985     ZBoe    C    G        0      0        2 
  16 chr16_21744985     ZGre    C    G        1      2        2 
  16 chr16_21744985     ZHar    C    G        0      0        2 
  16 chr16_21744985   Sample    C    G        0      0        2 
  16 chr16_21751875     AAsi    C    T        0      0        2 
  16 chr16_21751875     AKia    C    T        0      0        2 
  16 chr16_21751875     AOna    C    T        0      0        2 
  16 chr16_21751875     ASom    C    T        0      0        2 
  16 chr16_21751875     HCab    C    T        0      0        2 
  16 chr16_21751875     HPrz    C    T        0      0        2 
  16 chr16_21751875     ZBoe    C    T        1      2        2 
  16 chr16_21751875     ZGre    C    T        0      0        2 
  16 chr16_21751875     ZHar    C    T        0      0        2 
  16 chr16_21751875   Sample    C    T        0      0        2 
  16 chr16_21759100     AAsi    A    G        0      0        2 
  16 chr16_21759100     AKia    A    G        0      0        2 
  16 chr16_21759100     AOna    A    G        0      0        2 
  16 chr16_21759100     ASom    A    G        0      0        2 
  16 chr16_21759100     HCab    A    G        1      2        2 
  16 chr16_21759100     HPrz    A    G        1      2        2 
  16 chr16_21759100     ZBoe    A    G        0      0        2 
  16 chr16_21759100     ZGre    A    G        0      0        2 
  16 chr16_21759100     ZHar    A    G        0      0        2 
  16 chr16_21759100   Sample    A    G        0      0        2 
  16 chr16_21760253     AAsi    C    T        0      0        2 
  16 chr16_21760253     AKia    C    T        0      0        2 
  16 chr16_21760253     AOna    C    T        0      0        2 
  16 chr16_21760253     ASom    C    T        0      0        2 
  16 chr16_21760253     HCab    C    T        0      0        2 
  16 chr16_21760253     HPrz    C    T        0      0        2 
  16 chr16_21760253     ZBoe    C    T        1      2        2 
  16 chr16_21760253     ZGre    C    T        0      0        2 
  16 chr16_21760253     ZHar    C    T        0      0        2 
  16 chr16_21760253   Sample    C    T        0      0        2 
  16 chr16_21767990     AAsi    T    G        0      0        2 
  16 chr16_21767990     AKia    T    G        1      2        2 
  16 chr16_21767990     AOna    T    G        0      0        2 
  16 chr16_21767990     ASom    T    G        0      0        2 
  16 chr16_21767990     HCab    T    G        0      0        2 
  16 chr16_21767990     HPrz    T    G        0      0        2 
  16 chr16_21767990     ZBoe    T    G        0      0        2 
  16 chr16_21767990     ZGre    T    G        0      0        2 
  16 chr16_21767990     ZHar    T    G        0      0        2 
  16 chr16_21767990   Sample    T    G        0      0        2 
  16 chr16_21777611     AAsi    A    G        0      0        2 
  16 chr16_21777611     AKia    A    G        1      2        2 
  16 chr16_21777611     AOna    A    G        1      2        2 
  16 chr16_21777611     ASom    A    G        0      0        2 
  16 chr16_21777611     HCab    A    G        0      0        2 
  16 chr16_21777611     HPrz    A    G        0      0        2 
  16 chr16_21777611     ZBoe    A    G        0      0        2 
  16 chr16_21777611     ZGre    A    G        0      0        2 
  16 chr16_21777611     ZHar    A    G        0      0        2 
  16 chr16_21777611   Sample    A    G        0      0        2 
  16 chr16_21779262     AAsi    G    A        0      0        2 
  16 chr16_21779262     AKia    G    A        0      0        2 
  16 chr16_21779262     AOna    G    A        0      0        2 
  16 chr16_21779262     ASom    G    A        0      0        2 
  16 chr16_21779262     HCab    G    A        0      0        2 
  16 chr16_21779262     HPrz    G    A        0      0        2 
  16 chr16_21779262     ZBoe    G    A        1      2        2 
  16 chr16_21779262     ZGre    G    A        1      2        2 
  16 chr16_21779262     ZHar    G    A        1      2        2 
  16 chr16_21779262   Sample    G    A        0      0        2 
  16 chr16_21786462     AAsi    T    C        0      0        2 
  16 chr16_21786462     AKia    T    C        0      0        2 
  16 chr16_21786462     AOna    T    C        0      0        2 
  16 chr16_21786462     ASom    T    C        0      0        2 
  16 chr16_21786462     HCab    T    C        1      2        2 
  16 chr16_21786462     HPrz    T    C        1      2        2 
  16 chr16_21786462     ZBoe    T    C        0      0        2 
  16 chr16_21786462     ZGre    T    C        0      0        2 
  16 chr16_21786462     ZHar    T    C        0      0        2 
  16 chr16_21786462   Sample    T    C        0      0        2 
  16 chr16_21792227     AAsi    G    T        0      0        2 
  16 chr16_21792227     AKia    G    T        0      0        2 
  16 chr16_21792227     AOna    G    T        0      0        2 
  16 chr16_21792227     ASom    G    T        0      0        2 
  16 chr16_21792227     HCab    G    T        0      0        2 
  16 chr16_21792227     HPrz    G    T        0      0        2 
  16 chr16_21792227     ZBoe    G    T      0.5      1        2 
  16 chr16_21792227     ZGre    G    T        0      0        2 
  16 chr16_21792227     ZHar    G    T        0      0        2 
  16 chr16_21792227   Sample    G    T        0      0        2 
  16 chr16_21797723     AAsi    A    G        0      0        2 
  16 chr16_21797723     AKia    A    G        0      0        2 
  16 chr16_21797723     AOna    A    G        0      0        2 
  16 chr16_21797723     ASom    A    G        1      2        2 
  16 chr16_21797723     HCab    A    G        0      0        2 
  16 chr16_21797723     HPrz    A    G        0      0        2 
  16 chr16_21797723     ZBoe    A    G        0      0        2 
  16 chr16_21797723     ZGre    A    G        0      0        2 
  16 chr16_21797723     ZHar    A    G        0      0        2 
  16 chr16_21797723   Sample    A    G        0      0        2 
  16 chr16_21799595     AAsi    A    G        0      0        2 
  16 chr16_21799595     AKia    A    G        0      0        2 
  16 chr16_21799595     AOna    A    G        0      0        2 
  16 chr16_21799595     ASom    A    G        0      0        2 
  16 chr16_21799595     HCab    A    G        0      0        2 
  16 chr16_21799595     HPrz    A    G        0      0        2 
  16 chr16_21799595     ZBoe    A    G      0.5      1        2 
  16 chr16_21799595     ZGre    A    G        0      0        2 
  16 chr16_21799595     ZHar    A    G        0      0        2 
  16 chr16_21799595   Sample    A    G        0      0        2 
  16 chr16_21802766     AAsi    T    C        0      0        2 
  16 chr16_21802766     AKia    T    C        0      0        2 
  16 chr16_21802766     AOna    T    C        0      0        2 
  16 chr16_21802766     ASom    T    C        0      0        2 
  16 chr16_21802766     HCab    T    C        1      2        2 
  16 chr16_21802766     HPrz    T    C        1      2        2 
  16 chr16_21802766     ZBoe    T    C        0      0        2 
  16 chr16_21802766     ZGre    T    C        0      0        2 
  16 chr16_21802766     ZHar    T    C        0      0        2 
  16 chr16_21802766   Sample    T    C        0      0        2 
  16 chr16_21802978     AAsi    T    C        1      2        2 
  16 chr16_21802978     AKia    T    C        0      0        2 
  16 chr16_21802978     AOna    T    C        0      0        2 
  16 chr16_21802978     ASom    T    C        0      0        2 
  16 chr16_21802978     HCab    T    C        0      0        2 
  16 chr16_21802978     HPrz    T    C        0      0        2 
  16 chr16_21802978     ZBoe    T    C        0      0        2 
  16 chr16_21802978     ZGre    T    C        0      0        2 
  16 chr16_21802978     ZHar    T    C        0      0        2 
  16 chr16_21802978   Sample    T    C        1      2        2 
  16 chr16_21805165     AAsi    G    A        0      0        2 
  16 chr16_21805165     AKia    G    A        0      0        2 
  16 chr16_21805165     AOna    G    A      0.5      1        2 
  16 chr16_21805165     ASom    G    A        0      0        2 
  16 chr16_21805165     HCab    G    A        0      0        2 
  16 chr16_21805165     HPrz    G    A        0      0        2 
  16 chr16_21805165     ZBoe    G    A        0      0        2 
  16 chr16_21805165     ZGre    G    A        0      0        2 
  16 chr16_21805165     ZHar    G    A        0      0        2 
  16 chr16_21805165   Sample    G    A        0      0        2 
  16 chr16_21815369     AAsi    G    A        0      0        2 
  16 chr16_21815369     AKia    G    A        0      0        2 
  16 chr16_21815369     AOna    G    A        0      0        2 
  16 chr16_21815369     ASom    G    A        0      0        2 
  16 chr16_21815369     HCab    G    A        0      0        2 
  16 chr16_21815369     HPrz    G    A        0      0        2 
  16 chr16_21815369     ZBoe    G    A        1      2        2 
  16 chr16_21815369     ZGre    G    A        0      0        2 
  16 chr16_21815369     ZHar    G    A        0      0        2 
  16 chr16_21815369   Sample    G    A        0      0        2 
  16 chr16_21816965     AAsi    G    A        0      0        2 
  16 chr16_21816965     AKia    G    A        0      0        2 
  16 chr16_21816965     AOna    G    A        0      0        2 
  16 chr16_21816965     ASom    G    A        0      0        2 
  16 chr16_21816965     HCab    G    A        0      0        2 
  16 chr16_21816965     HPrz    G    A        0      0        2 
  16 chr16_21816965     ZBoe    G    A        0      0        2 
  16 chr16_21816965     ZGre    G    A        0      0        2 
  16 chr16_21816965     ZHar    G    A      0.5      1        2 
  16 chr16_21816965   Sample    G    A        0      0        2 
  16 chr16_21817246     AAsi    C    T        1      2        2 
  16 chr16_21817246     AKia    C    T        0      0        2 
  16 chr16_21817246     AOna    C    T        0      0        2 
  16 chr16_21817246     ASom    C    T        1      2        2 
  16 chr16_21817246     HCab    C    T        0      0        2 
  16 chr16_21817246     HPrz    C    T        0      0        2 
  16 chr16_21817246     ZBoe    C    T        0      0        2 
  16 chr16_21817246     ZGre    C    T        0      0        2 
  16 chr16_21817246     ZHar    C    T        0      0        2 
  16 chr16_21817246   Sample    C    T        1      2        2 
  16 chr16_21822705     AAsi    G    A        0      0        2 
  16 chr16_21822705     AKia    G    A        0      0        2 
  16 chr16_21822705     AOna    G    A        0      0        2 
  16 chr16_21822705     ASom    G    A        0      0        2 
  16 chr16_21822705     HCab    G    A        1      2        2 
  16 chr16_21822705     HPrz    G    A        1      2        2 
  16 chr16_21822705     ZBoe    G    A        0      0        2 
  16 chr16_21822705     ZGre    G    A        0      0        2 
  16 chr16_21822705     ZHar    G    A        0      0        2 
  16 chr16_21822705   Sample    G    A        0      0        2 
  16 chr16_21823737     AAsi    A    G        0      0        2 
  16 chr16_21823737     AKia    A    G        0      0        2 
  16 chr16_21823737     AOna    A    G        0      0        2 
  16 chr16_21823737     ASom    A    G        0      0        2 
  16 chr16_21823737     HCab    A    G        0      0        2 
  16 chr16_21823737     HPrz    A    G        0      0        2 
  16 chr16_21823737     ZBoe    A    G        0      0        2 
  16 chr16_21823737     ZGre    A    G      0.5      1        2 
  16 chr16_21823737     ZHar    A    G        0      0        2 
  16 chr16_21823737   Sample    A    G        0      0        2 
  16 chr16_21824921     AAsi    A    C        0      0        2 
  16 chr16_21824921     AKia    A    C        0      0        2 
  16 chr16_21824921     AOna    A    C        0      0        2 
  16 chr16_21824921     ASom    A    C        0      0        2 
  16 chr16_21824921     HCab    A    C        1      2        2 
  16 chr16_21824921     HPrz    A    C        1      2        2 
  16 chr16_21824921     ZBoe    A    C        0      0        2 
  16 chr16_21824921     ZGre    A    C        0      0        2 
  16 chr16_21824921     ZHar    A    C        0      0        2 
  16 chr16_21824921   Sample    A    C        0      0        2 
  16 chr16_21826685     AAsi    A    G        0      0        2 
  16 chr16_21826685     AKia    A    G        0      0        2 
  16 chr16_21826685     AOna    A    G        0      0        2 
  16 chr16_21826685     ASom    A    G        0      0        2 
  16 chr16_21826685     HCab    A    G        0      0        2 
  16 chr16_21826685     HPrz    A    G      0.5      1        2 
  16 chr16_21826685     ZBoe    A    G        0      0        2 
  16 chr16_21826685     ZGre    A    G        0      0        2 
  16 chr16_21826685     ZHar    A    G        0      0        2 
  16 chr16_21826685   Sample    A    G        0      0        2 
  16 chr16_21835966     AAsi    C    T        0      0        2 
  16 chr16_21835966     AKia    C    T        0      0        2 
  16 chr16_21835966     AOna    C    T        0      0        2 
  16 chr16_21835966     ASom    C    T      0.5      1        2 
  16 chr16_21835966     HCab    C    T        0      0        2 
  16 chr16_21835966     HPrz    C    T        0      0        2 
  16 chr16_21835966     ZBoe    C    T        0      0        2 
  16 chr16_21835966     ZGre    C    T        0      0        2 
  16 chr16_21835966     ZHar    C    T        0      0        2 
  16 chr16_21835966   Sample    C    T        0      0        2 
  16 chr16_21847337     AAsi    C    T        0      0        2 
  16 chr16_21847337     AKia    C    T        0      0        2 
  16 chr16_21847337     AOna    C    T        0      0        2 
  16 chr16_21847337     ASom    C    T        0      0        2 
  16 chr16_21847337     HCab    C    T        1      2        2 
  16 chr16_21847337     HPrz    C    T        1      2        2 
  16 chr16_21847337     ZBoe    C    T        0      0        2 
  16 chr16_21847337     ZGre    C    T        0      0        2 
  16 chr16_21847337     ZHar    C    T        0      0        2 
  16 chr16_21847337   Sample    C    T        0      0        2 
  16 chr16_21854222     AAsi    T    C      0.5      1        2 
  16 chr16_21854222     AKia    T    C        0      0        2 
  16 chr16_21854222     AOna    T    C        0      0        2 
  16 chr16_21854222     ASom    T    C        0      0        2 
  16 chr16_21854222     HCab    T    C        0      0        2 
  16 chr16_21854222     HPrz    T    C        0      0        2 
  16 chr16_21854222     ZBoe    T    C        0      0        2 
  16 chr16_21854222     ZGre    T    C        0      0        2 
  16 chr16_21854222     ZHar    T    C        0      0        2 
  16 chr16_21854222   Sample    T    C        1      2        2 
  16 chr16_21856571     AAsi    C    T        0      0        2 
  16 chr16_21856571     AKia    C    T        0      0        2 
  16 chr16_21856571     AOna    C    T        0      0        2 
  16 chr16_21856571     ASom    C    T      0.5      1        2 
  16 chr16_21856571     HCab    C    T        0      0        2 
  16 chr16_21856571     HPrz    C    T        0      0        2 
  16 chr16_21856571     ZBoe    C    T        0      0        2 
  16 chr16_21856571     ZGre    C    T        0      0        2 
  16 chr16_21856571     ZHar    C    T        0      0        2 
  16 chr16_21856571   Sample    C    T        0      0        2 
  16 chr16_21866128     AAsi    T    G        0      0        2 
  16 chr16_21866128     AKia    T    G        0      0        2 
  16 chr16_21866128     AOna    T    G      0.5      1        2 
  16 chr16_21866128     ASom    T    G        0      0        2 
  16 chr16_21866128     HCab    T    G        0      0        2 
  16 chr16_21866128     HPrz    T    G        0      0        2 
  16 chr16_21866128     ZBoe    T    G        0      0        2 
  16 chr16_21866128     ZGre    T    G        0      0        2 
  16 chr16_21866128     ZHar    T    G        0      0        2 
  16 chr16_21866128   Sample    T    G        0      0        2 
  16 chr16_21878389     AAsi    A    C        0      0        2 
  16 chr16_21878389     AKia    A    C        1      2        2 
  16 chr16_21878389     AOna    A    C        0      0        2 
  16 chr16_21878389     ASom    A    C        0      0        2 
  16 chr16_21878389     HCab    A    C        0      0        2 
  16 chr16_21878389     HPrz    A    C        0      0        2 
  16 chr16_21878389     ZBoe    A    C        0      0        2 
  16 chr16_21878389     ZGre    A    C        0      0        2 
  16 chr16_21878389     ZHar    A    C        0      0        2 
  16 chr16_21878389   Sample    A    C        0      0        2 
  16 chr16_21880470     AAsi    T    C        0      0        2 
  16 chr16_21880470     AKia    T    C        0      0        2 
  16 chr16_21880470     AOna    T    C        0      0        2 
  16 chr16_21880470     ASom    T    C        0      0        2 
  16 chr16_21880470     HCab    T    C      0.5      1        2 
  16 chr16_21880470     HPrz    T    C        0      0        2 
  16 chr16_21880470     ZBoe    T    C        0      0        2 
  16 chr16_21880470     ZGre    T    C        0      0        2 
  16 chr16_21880470     ZHar    T    C        0      0        2 
  16 chr16_21880470   Sample    T    C        0      0        2 
  16 chr16_21890432     AAsi    G    T        0      0        2 
  16 chr16_21890432     AKia    G    T        0      0        2 
  16 chr16_21890432     AOna    G    T      0.5      1        2 
  16 chr16_21890432     ASom    G    T        0      0        2 
  16 chr16_21890432     HCab    G    T        0      0        2 
  16 chr16_21890432     HPrz    G    T        0      0        2 
  16 chr16_21890432     ZBoe    G    T        0      0        2 
  16 chr16_21890432     ZGre    G    T        0      0        2 
  16 chr16_21890432     ZHar    G    T        0      0        2 
  16 chr16_21890432   Sample    G    T        0      0        2 
  16 chr16_21893183     AAsi    T    C        0      0        2 
  16 chr16_21893183     AKia    T    C        0      0        2 
  16 chr16_21893183     AOna    T    C        0      0        2 
  16 chr16_21893183     ASom    T    C        0      0        2 
  16 chr16_21893183     HCab    T    C        1      2        2 
  16 chr16_21893183     HPrz    T    C      0.5      1        2 
  16 chr16_21893183     ZBoe    T    C        0      0        2 
  16 chr16_21893183     ZGre    T    C      0.5      1        2 
  16 chr16_21893183     ZHar    T    C        0      0        2 
  16 chr16_21893183   Sample    T    C        0      0        2 
  16 chr16_21899451     AAsi    T    C        0      0        2 
  16 chr16_21899451     AKia    T    C        0      0        2 
  16 chr16_21899451     AOna    T    C        0      0        2 
  16 chr16_21899451     ASom    T    C        0      0        2 
  16 chr16_21899451     HCab    T    C      0.5      1        2 
  16 chr16_21899451     HPrz    T    C        0      0        2 
  16 chr16_21899451     ZBoe    T    C        0      0        2 
  16 chr16_21899451     ZGre    T    C        0      0        2 
  16 chr16_21899451     ZHar    T    C        0      0        2 
  16 chr16_21899451   Sample    T    C        0      0        2 
  16 chr16_21908486     AAsi    C    T        0      0        2 
  16 chr16_21908486     AKia    C    T      0.5      1        2 
  16 chr16_21908486     AOna    C    T      0.5      1        2 
  16 chr16_21908486     ASom    C    T        0      0        2 
  16 chr16_21908486     HCab    C    T        0      0        2 
  16 chr16_21908486     HPrz    C    T        0      0        2 
  16 chr16_21908486     ZBoe    C    T        0      0        2 
  16 chr16_21908486     ZGre    C    T        0      0        2 
  16 chr16_21908486     ZHar    C    T        0      0        2 
  16 chr16_21908486   Sample    C    T        0      0        2 
  16 chr16_21911167     AAsi    T    C        0      0        2 
  16 chr16_21911167     AKia    T    C        0      0        2 
  16 chr16_21911167     AOna    T    C        0      0        2 
  16 chr16_21911167     ASom    T    C      0.5      1        2 
  16 chr16_21911167     HCab    T    C        0      0        2 
  16 chr16_21911167     HPrz    T    C        0      0        2 
  16 chr16_21911167     ZBoe    T    C        0      0        2 
  16 chr16_21911167     ZGre    T    C        0      0        2 
  16 chr16_21911167     ZHar    T    C        0      0        2 
  16 chr16_21911167   Sample    T    C        0      0        2 
  16 chr16_21916735     AAsi    G    T        0      0        2 
  16 chr16_21916735     AKia    G    T        0      0        2 
  16 chr16_21916735     AOna    G    T        0      0        2 
  16 chr16_21916735     ASom    G    T        0      0        2 
  16 chr16_21916735     HCab    G    T        0      0        2 
  16 chr16_21916735     HPrz    G    T        0      0        2 
  16 chr16_21916735     ZBoe    G    T        1      2        2 
  16 chr16_21916735     ZGre    G    T        0      0        2 
  16 chr16_21916735     ZHar    G    T        0      0        2 
  16 chr16_21916735   Sample    G    T        0      0        2 
  16 chr16_21918033     AAsi    A    G        0      0        2 
  16 chr16_21918033     AKia    A    G        0      0        2 
  16 chr16_21918033     AOna    A    G        0      0        2 
  16 chr16_21918033     ASom    A    G        0      0        2 
  16 chr16_21918033     HCab    A    G      0.5      1        2 
  16 chr16_21918033     HPrz    A    G        1      2        2 
  16 chr16_21918033     ZBoe    A    G        0      0        2 
  16 chr16_21918033     ZGre    A    G        0      0        2 
  16 chr16_21918033     ZHar    A    G        0      0        2 
  16 chr16_21918033   Sample    A    G        0      0        2 
  16 chr16_21918223     AAsi    A    G        0      0        2 
  16 chr16_21918223     AKia    A    G        0      0        2 
  16 chr16_21918223     AOna    A    G        0      0        2 
  16 chr16_21918223     ASom    A    G        0      0        2 
  16 chr16_21918223     HCab    A    G        0      0        2 
  16 chr16_21918223     HPrz    A    G        0      0        2 
  16 chr16_21918223     ZBoe    A    G      0.5      1        2 
  16 chr16_21918223     ZGre    A    G        0      0        2 
  16 chr16_21918223     ZHar    A    G        0      0        2 
  16 chr16_21918223   Sample    A    G        0      0        2 
  16 chr16_21919411     AAsi    G    A        0      0        2 
  16 chr16_21919411     AKia    G    A        0      0        2 
  16 chr16_21919411     AOna    G    A        0      0        2 
  16 chr16_21919411     ASom    G    A        0      0        2 
  16 chr16_21919411     HCab    G    A        1      2        2 
  16 chr16_21919411     HPrz    G    A        1      2        2 
  16 chr16_21919411     ZBoe    G    A        0      0        2 
  16 chr16_21919411     ZGre    G    A        0      0        2 
  16 chr16_21919411     ZHar    G    A        0      0        2 
  16 chr16_21919411   Sample    G    A        0      0        2 
  16 chr16_21923963     AAsi    A    C        0      0        2 
  16 chr16_21923963     AKia    A    C      0.5      1        2 
  16 chr16_21923963     AOna    A    C        0      0        2 
  16 chr16_21923963     ASom    A    C        0      0        2 
  16 chr16_21923963     HCab    A    C        0      0        2 
  16 chr16_21923963     HPrz    A    C        0      0        2 
  16 chr16_21923963     ZBoe    A    C        0      0        2 
  16 chr16_21923963     ZGre    A    C        0      0        2 
  16 chr16_21923963     ZHar    A    C        0      0        2 
  16 chr16_21923963   Sample    A    C        0      0        2 
  16 chr16_21936913     AAsi    T    G        0      0        2 
  16 chr16_21936913     AKia    T    G        0      0        2 
  16 chr16_21936913     AOna    T    G        0      0        2 
  16 chr16_21936913     ASom    T    G        0      0        2 
  16 chr16_21936913     HCab    T    G        0      0        2 
  16 chr16_21936913     HPrz    T    G        0      0        2 
  16 chr16_21936913     ZBoe    T    G        1      2        2 
  16 chr16_21936913     ZGre    T    G        0      0        2 
  16 chr16_21936913     ZHar    T    G        0      0        2 
  16 chr16_21936913   Sample    T    G        0      0        2 
  16 chr16_21937366     AAsi    C    T        0      0        2 
  16 chr16_21937366     AKia    C    T        0      0        2 
  16 chr16_21937366     AOna    C    T        0      0        2 
  16 chr16_21937366     ASom    C    T        0      0        2 
  16 chr16_21937366     HCab    C    T        1      2        2 
  16 chr16_21937366     HPrz    C    T      0.5      1        2 
  16 chr16_21937366     ZBoe    C    T        0      0        2 
  16 chr16_21937366     ZGre    C    T        0      0        2 
  16 chr16_21937366     ZHar    C    T        0      0        2 
  16 chr16_21937366   Sample    C    T        0      0        2 
  16 chr16_21937958     AAsi    C    A        1      2        2 
  16 chr16_21937958     AKia    C    A        0      0        2 
  16 chr16_21937958     AOna    C    A        0      0        2 
  16 chr16_21937958     ASom    C    A        0      0        2 
  16 chr16_21937958     HCab    C    A        0      0        2 
  16 chr16_21937958     HPrz    C    A        0      0        2 
  16 chr16_21937958     ZBoe    C    A        0      0        2 
  16 chr16_21937958     ZGre    C    A        0      0        2 
  16 chr16_21937958     ZHar    C    A        0      0        2 
  16 chr16_21937958   Sample    C    A        0      0        2 
  16 chr16_21943791     AAsi    T    C        0      0        2 
  16 chr16_21943791     AKia    T    C        0      0        2 
  16 chr16_21943791     AOna    T    C        0      0        2 
  16 chr16_21943791     ASom    T    C        0      0        2 
  16 chr16_21943791     HCab    T    C        0      0        2 
  16 chr16_21943791     HPrz    T    C        0      0        2 
  16 chr16_21943791     ZBoe    T    C        0      0        2 
  16 chr16_21943791     ZGre    T    C        0      0        2 
  16 chr16_21943791     ZHar    T    C      0.5      1        2 
  16 chr16_21943791   Sample    T    C        0      0        2 
  16 chr16_21944215     AAsi    A    G        0      0        2 
  16 chr16_21944215     AKia    A    G        0      0        2 
  16 chr16_21944215     AOna    A    G        0      0        2 
  16 chr16_21944215     ASom    A    G        0      0        2 
  16 chr16_21944215     HCab    A    G        0      0        2 
  16 chr16_21944215     HPrz    A    G      0.5      1        2 
  16 chr16_21944215     ZBoe    A    G        0      0        2 
  16 chr16_21944215     ZGre    A    G        0      0        2 
  16 chr16_21944215     ZHar    A    G        0      0        2 
  16 chr16_21944215   Sample    A    G        0      0        2 
  16 chr16_21945673     AAsi    C    A        0      0        2 
  16 chr16_21945673     AKia    C    A        0      0        2 
  16 chr16_21945673     AOna    C    A      0.5      1        2 
  16 chr16_21945673     ASom    C    A        0      0        2 
  16 chr16_21945673     HCab    C    A        0      0        2 
  16 chr16_21945673     HPrz    C    A        0      0        2 
  16 chr16_21945673     ZBoe    C    A        0      0        2 
  16 chr16_21945673     ZGre    C    A        0      0        2 
  16 chr16_21945673     ZHar    C    A        0      0        2 
  16 chr16_21945673   Sample    C    A        0      0        2 
  16 chr16_21947516     AAsi    G    T        0      0        2 
  16 chr16_21947516     AKia    G    T        0      0        2 
  16 chr16_21947516     AOna    G    T        0      0        2 
  16 chr16_21947516     ASom    G    T        0      0        2 
  16 chr16_21947516     HCab    G    T        0      0        2 
  16 chr16_21947516     HPrz    G    T        0      0        2 
  16 chr16_21947516     ZBoe    G    T      0.5      1        2 
  16 chr16_21947516     ZGre    G    T        0      0        2 
  16 chr16_21947516     ZHar    G    T        0      0        2 
  16 chr16_21947516   Sample    G    T        0      0        2 
  16 chr16_21955556     AAsi    T    C        0      0        2 
  16 chr16_21955556     AKia    T    C        0      0        2 
  16 chr16_21955556     AOna    T    C      0.5      1        2 
  16 chr16_21955556     ASom    T    C        0      0        2 
  16 chr16_21955556     HCab    T    C        0      0        2 
  16 chr16_21955556     HPrz    T    C        0      0        2 
  16 chr16_21955556     ZBoe    T    C        0      0        2 
  16 chr16_21955556     ZGre    T    C        0      0        2 
  16 chr16_21955556     ZHar    T    C        0      0        2 
  16 chr16_21955556   Sample    T    C        0      0        2 
  16 chr16_21958270     AAsi    G    T        0      0        2 
  16 chr16_21958270     AKia    G    T        0      0        2 
  16 chr16_21958270     AOna    G    T      0.5      1        2 
  16 chr16_21958270     ASom    G    T        0      0        2 
  16 chr16_21958270     HCab    G    T        0      0        2 
  16 chr16_21958270     HPrz    G    T        0      0        2 
  16 chr16_21958270     ZBoe    G    T        0      0        2 
  16 chr16_21958270     ZGre    G    T        0      0        2 
  16 chr16_21958270     ZHar    G    T        0      0        2 
  16 chr16_21958270   Sample    G    T        0      0        2 
  16 chr16_21959049     AAsi    C    T        0      0        2 
  16 chr16_21959049     AKia    C    T        1      2        2 
  16 chr16_21959049     AOna    C    T        0      0        2 
  16 chr16_21959049     ASom    C    T        0      0        2 
  16 chr16_21959049     HCab    C    T        0      0        2 
  16 chr16_21959049     HPrz    C    T        0      0        2 
  16 chr16_21959049     ZBoe    C    T        0      0        2 
  16 chr16_21959049     ZGre    C    T        0      0        2 
  16 chr16_21959049     ZHar    C    T        0      0        2 
  16 chr16_21959049   Sample    C    T        0      0        2 
  16 chr16_21960620     AAsi    T    C        0      0        2 
  16 chr16_21960620     AKia    T    C        0      0        2 
  16 chr16_21960620     AOna    T    C        0      0        2 
  16 chr16_21960620     ASom    T    C        0      0        2 
  16 chr16_21960620     HCab    T    C        0      0        2 
  16 chr16_21960620     HPrz    T    C        0      0        2 
  16 chr16_21960620     ZBoe    T    C        1      2        2 
  16 chr16_21960620     ZGre    T    C        0      0        2 
  16 chr16_21960620     ZHar    T    C        0      0        2 
  16 chr16_21960620   Sample    T    C        0      0        2 
  16 chr16_21960994     AAsi    G    C        0      0        2 
  16 chr16_21960994     AKia    G    C      0.5      1        2 
  16 chr16_21960994     AOna    G    C        0      0        2 
  16 chr16_21960994     ASom    G    C        0      0        2 
  16 chr16_21960994     HCab    G    C        0      0        2 
  16 chr16_21960994     HPrz    G    C        0      0        2 
  16 chr16_21960994     ZBoe    G    C        0      0        2 
  16 chr16_21960994     ZGre    G    C        0      0        2 
  16 chr16_21960994     ZHar    G    C        0      0        2 
  16 chr16_21960994   Sample    G    C        0      0        2 
  16 chr16_21963165     AAsi    C    T        0      0        2 
  16 chr16_21963165     AKia    C    T        0      0        2 
  16 chr16_21963165     AOna    C    T        0      0        2 
  16 chr16_21963165     ASom    C    T        0      0        2 
  16 chr16_21963165     HCab    C    T        0      0        2 
  16 chr16_21963165     HPrz    C    T        0      0        2 
  16 chr16_21963165     ZBoe    C    T        1      2        2 
  16 chr16_21963165     ZGre    C    T        0      0        2 
  16 chr16_21963165     ZHar    C    T        0      0        2 
  16 chr16_21963165   Sample    C    T        0      0        2 
  16 chr16_21967386     AAsi    T    C        0      0        2 
  16 chr16_21967386     AKia    T    C      0.5      1        2 
  16 chr16_21967386     AOna    T    C        1      2        2 
  16 chr16_21967386     ASom    T    C        0      0        2 
  16 chr16_21967386     HCab    T    C        0      0        2 
  16 chr16_21967386     HPrz    T    C        0      0        2 
  16 chr16_21967386     ZBoe    T    C        0      0        2 
  16 chr16_21967386     ZGre    T    C        0      0        2 
  16 chr16_21967386     ZHar    T    C        0      0        2 
  16 chr16_21967386   Sample    T    C        0      0        2 
  16 chr16_21969583     AAsi    T    C        0      0        2 
  16 chr16_21969583     AKia    T    C        0      0        2 
  16 chr16_21969583     AOna    T    C        0      0        2 
  16 chr16_21969583     ASom    T    C        0      0        2 
  16 chr16_21969583     HCab    T    C        0      0        2 
  16 chr16_21969583     HPrz    T    C        0      0        2 
  16 chr16_21969583     ZBoe    T    C        0      0        2 
  16 chr16_21969583     ZGre    T    C        1      2        2 
  16 chr16_21969583     ZHar    T    C        0      0        2 
  16 chr16_21969583   Sample    T    C        0      0        2 
  16 chr16_21972630     AAsi    T    A        0      0        2 
  16 chr16_21972630     AKia    T    A        0      0        2 
  16 chr16_21972630     AOna    T    A        0      0        2 
  16 chr16_21972630     ASom    T    A        0      0        2 
  16 chr16_21972630     HCab    T    A        1      2        2 
  16 chr16_21972630     HPrz    T    A        1      2        2 
  16 chr16_21972630     ZBoe    T    A        0      0        2 
  16 chr16_21972630     ZGre    T    A        0      0        2 
  16 chr16_21972630     ZHar    T    A        0      0        2 
  16 chr16_21972630   Sample    T    A        0      0        2 
  16 chr16_21973004     AAsi    G    A        0      0        2 
  16 chr16_21973004     AKia    G    A        0      0        2 
  16 chr16_21973004     AOna    G    A        0      0        2 
  16 chr16_21973004     ASom    G    A        0      0        2 
  16 chr16_21973004     HCab    G    A        0      0        2 
  16 chr16_21973004     HPrz    G    A        0      0        2 
  16 chr16_21973004     ZBoe    G    A      0.5      1        2 
  16 chr16_21973004     ZGre    G    A        0      0        2 
  16 chr16_21973004     ZHar    G    A        1      2        2 
  16 chr16_21973004   Sample    G    A        0      0        2 
  16 chr16_21976365     AAsi    C    G        0      0        2 
  16 chr16_21976365     AKia    C    G        0      0        2 
  16 chr16_21976365     AOna    C    G        0      0        2 
  16 chr16_21976365     ASom    C    G        0      0        2 
  16 chr16_21976365     HCab    C    G        0      0        2 
  16 chr16_21976365     HPrz    C    G        0      0        2 
  16 chr16_21976365     ZBoe    C    G      0.5      1        2 
  16 chr16_21976365     ZGre    C    G        0      0        2 
  16 chr16_21976365     ZHar    C    G        0      0        2 
  16 chr16_21976365   Sample    C    G        0      0        2 
  16 chr16_21976743     AAsi    A    G        0      0        2 
  16 chr16_21976743     AKia    A    G        0      0        2 
  16 chr16_21976743     AOna    A    G      0.5      1        2 
  16 chr16_21976743     ASom    A    G        0      0        2 
  16 chr16_21976743     HCab    A    G        0      0        2 
  16 chr16_21976743     HPrz    A    G        0      0        2 
  16 chr16_21976743     ZBoe    A    G        0      0        2 
  16 chr16_21976743     ZGre    A    G        0      0        2 
  16 chr16_21976743     ZHar    A    G        0      0        2 
  16 chr16_21976743   Sample    A    G        0      0        2 
  16 chr16_21977684     AAsi    A    G        0      0        2 
  16 chr16_21977684     AKia    A    G        0      0        2 
  16 chr16_21977684     AOna    A    G        0      0        2 
  16 chr16_21977684     ASom    A    G        0      0        2 
  16 chr16_21977684     HCab    A    G        0      0        2 
  16 chr16_21977684     HPrz    A    G        0      0        2 
  16 chr16_21977684     ZBoe    A    G        0      0        2 
  16 chr16_21977684     ZGre    A    G        0      0        2 
  16 chr16_21977684     ZHar    A    G      0.5      1        2 
  16 chr16_21977684   Sample    A    G        0      0        2 
  16 chr16_21981004     AAsi    G    C        0      0        2 
  16 chr16_21981004     AKia    G    C        0      0        2 
  16 chr16_21981004     AOna    G    C        0      0        2 
  16 chr16_21981004     ASom    G    C        0      0        2 
  16 chr16_21981004     HCab    G    C        1      2        2 
  16 chr16_21981004     HPrz    G    C        1      2        2 
  16 chr16_21981004     ZBoe    G    C        0      0        2 
  16 chr16_21981004     ZGre    G    C        0      0        2 
  16 chr16_21981004     ZHar    G    C        0      0        2 
  16 chr16_21981004   Sample    G    C        0      0        2 
  16 chr16_21986835     AAsi    A    G        0      0        2 
  16 chr16_21986835     AKia    A    G        0      0        2 
  16 chr16_21986835     AOna    A    G        0      0        2 
  16 chr16_21986835     ASom    A    G        0      0        2 
  16 chr16_21986835     HCab    A    G        1      2        2 
  16 chr16_21986835     HPrz    A    G        1      2        2 
  16 chr16_21986835     ZBoe    A    G        0      0        2 
  16 chr16_21986835     ZGre    A    G        0      0        2 
  16 chr16_21986835     ZHar    A    G        0      0        2 
  16 chr16_21986835   Sample    A    G        0      0        2 
  16 chr16_22000321     AAsi    T    C        0      0        2 
  16 chr16_22000321     AKia    T    C        0      0        2 
  16 chr16_22000321     AOna    T    C      0.5      1        2 
  16 chr16_22000321     ASom    T    C        0      0        2 
  16 chr16_22000321     HCab    T    C        0      0        2 
  16 chr16_22000321     HPrz    T    C        0      0        2 
  16 chr16_22000321     ZBoe    T    C        0      0        2 
  16 chr16_22000321     ZGre    T    C        0      0        2 
  16 chr16_22000321     ZHar    T    C        0      0        2 
  16 chr16_22000321   Sample    T    C        0      0        2 
  16 chr16_22003429     AAsi    T    A        1      2        2 
  16 chr16_22003429     AKia    T    A        0      0        2 
  16 chr16_22003429     AOna    T    A        0      0        2 
  16 chr16_22003429     ASom    T    A        0      0        2 
  16 chr16_22003429     HCab    T    A        0      0        2 
  16 chr16_22003429     HPrz    T    A        0      0        2 
  16 chr16_22003429     ZBoe    T    A        0      0        2 
  16 chr16_22003429     ZGre    T    A        0      0        2 
  16 chr16_22003429     ZHar    T    A        0      0        2 
  16 chr16_22003429   Sample    T    A        0      0        2 
  16 chr16_22009816     AAsi    T    C        0      0        2 
  16 chr16_22009816     AKia    T    C        0      0        2 
  16 chr16_22009816     AOna    T    C        0      0        2 
  16 chr16_22009816     ASom    T    C        0      0        2 
  16 chr16_22009816     HCab    T    C        0      0        2 
  16 chr16_22009816     HPrz    T    C        0      0        2 
  16 chr16_22009816     ZBoe    T    C        0      0        2 
  16 chr16_22009816     ZGre    T    C        0      0        2 
  16 chr16_22009816     ZHar    T    C        1      2        2 
  16 chr16_22009816   Sample    T    C        0      0        2 
  16 chr16_22012569     AAsi    C    T        0      0        2 
  16 chr16_22012569     AKia    C    T        0      0        2 
  16 chr16_22012569     AOna    C    T        0      0        2 
  16 chr16_22012569     ASom    C    T        0      0        2 
  16 chr16_22012569     HCab    C    T        0      0        2 
  16 chr16_22012569     HPrz    C    T        0      0        2 
  16 chr16_22012569     ZBoe    C    T        0      0        2 
  16 chr16_22012569     ZGre    C    T        0      0        2 
  16 chr16_22012569     ZHar    C    T        1      2        2 
  16 chr16_22012569   Sample    C    T        0      0        2 
  16 chr16_22014991     AAsi    C    T        0      0        2 
  16 chr16_22014991     AKia    C    T        0      0        2 
  16 chr16_22014991     AOna    C    T        0      0        2 
  16 chr16_22014991     ASom    C    T        0      0        2 
  16 chr16_22014991     HCab    C    T        0      0        2 
  16 chr16_22014991     HPrz    C    T        0      0        2 
  16 chr16_22014991     ZBoe    C    T        0      0        2 
  16 chr16_22014991     ZGre    C    T        1      2        2 
  16 chr16_22014991     ZHar    C    T        0      0        2 
  16 chr16_22014991   Sample    C    T        0      0        2 
  16 chr16_22017486     AAsi    A    T        0      0        2 
  16 chr16_22017486     AKia    A    T        0      0        2 
  16 chr16_22017486     AOna    A    T        0      0        2 
  16 chr16_22017486     ASom    A    T      0.5      1        2 
  16 chr16_22017486     HCab    A    T        0      0        2 
  16 chr16_22017486     HPrz    A    T        0      0        2 
  16 chr16_22017486     ZBoe    A    T        0      0        2 
  16 chr16_22017486     ZGre    A    T        0      0        2 
  16 chr16_22017486     ZHar    A    T        0      0        2 
  16 chr16_22017486   Sample    A    T        0      0        2 
  16 chr16_22019085     AAsi    T    A        0      0        2 
  16 chr16_22019085     AKia    T    A        0      0        2 
  16 chr16_22019085     AOna    T    A        0      0        2 
  16 chr16_22019085     ASom    T    A        0      0        2 
  16 chr16_22019085     HCab    T    A      0.5      1        2 
  16 chr16_22019085     HPrz    T    A        0      0        2 
  16 chr16_22019085     ZBoe    T    A        0      0        2 
  16 chr16_22019085     ZGre    T    A        0      0        2 
  16 chr16_22019085     ZHar    T    A        0      0        2 
  16 chr16_22019085   Sample    T    A        0      0        2 
  16 chr16_22019772     AAsi    T    C        0      0        2 
  16 chr16_22019772     AKia    T    C        0      0        2 
  16 chr16_22019772     AOna    T    C        0      0        2 
  16 chr16_22019772     ASom    T    C        0      0        2 
  16 chr16_22019772     HCab    T    C        1      2        2 
  16 chr16_22019772     HPrz    T    C        1      2        2 
  16 chr16_22019772     ZBoe    T    C        0      0        2 
  16 chr16_22019772     ZGre    T    C        0      0        2 
  16 chr16_22019772     ZHar    T    C        0      0        2 
  16 chr16_22019772   Sample    T    C        0      0        2 
  16 chr16_22020713     AAsi    G    A        0      0        2 
  16 chr16_22020713     AKia    G    A        0      0        2 
  16 chr16_22020713     AOna    G    A        0      0        2 
  16 chr16_22020713     ASom    G    A        0      0        2 
  16 chr16_22020713     HCab    G    A        1      2        2 
  16 chr16_22020713     HPrz    G    A        1      2        2 
  16 chr16_22020713     ZBoe    G    A        0      0        2 
  16 chr16_22020713     ZGre    G    A        0      0        2 
  16 chr16_22020713     ZHar    G    A        0      0        2 
  16 chr16_22020713   Sample    G    A        0      0        2 
  16 chr16_22021805     AAsi    T    C        0      0        2 
  16 chr16_22021805     AKia    T    C        0      0        2 
  16 chr16_22021805     AOna    T    C      0.5      1        2 
  16 chr16_22021805     ASom    T    C        0      0        2 
  16 chr16_22021805     HCab    T    C        0      0        2 
  16 chr16_22021805     HPrz    T    C        0      0        2 
  16 chr16_22021805     ZBoe    T    C        0      0        2 
  16 chr16_22021805     ZGre    T    C        0      0        2 
  16 chr16_22021805     ZHar    T    C        0      0        2 
  16 chr16_22021805   Sample    T    C        0      0        2 
  16 chr16_22028245     AAsi    C    T        0      0        2 
  16 chr16_22028245     AKia    C    T        0      0        2 
  16 chr16_22028245     AOna    C    T        0      0        2 
  16 chr16_22028245     ASom    C    T        0      0        2 
  16 chr16_22028245     HCab    C    T        0      0        2 
  16 chr16_22028245     HPrz    C    T        0      0        2 
  16 chr16_22028245     ZBoe    C    T        0      0        2 
  16 chr16_22028245     ZGre    C    T      0.5      1        2 
  16 chr16_22028245     ZHar    C    T        0      0        2 
  16 chr16_22028245   Sample    C    T        0      0        2 
  16 chr16_22030596     AAsi    T    C        0      0        2 
  16 chr16_22030596     AKia    T    C        0      0        2 
  16 chr16_22030596     AOna    T    C        0      0        2 
  16 chr16_22030596     ASom    T    C        0      0        2 
  16 chr16_22030596     HCab    T    C        1      2        2 
  16 chr16_22030596     HPrz    T    C        1      2        2 
  16 chr16_22030596     ZBoe    T    C        0      0        2 
  16 chr16_22030596     ZGre    T    C        0      0        2 
  16 chr16_22030596     ZHar    T    C        0      0        2 
  16 chr16_22030596   Sample    T    C        0      0        2 
  16 chr16_22031722     AAsi    T    C        0      0        2 
  16 chr16_22031722     AKia    T    C        0      0        2 
  16 chr16_22031722     AOna    T    C      0.5      1        2 
  16 chr16_22031722     ASom    T    C        0      0        2 
  16 chr16_22031722     HCab    T    C        0      0        2 
  16 chr16_22031722     HPrz    T    C        0      0        2 
  16 chr16_22031722     ZBoe    T    C        0      0        2 
  16 chr16_22031722     ZGre    T    C        0      0        2 
  16 chr16_22031722     ZHar    T    C        0      0        2 
  16 chr16_22031722   Sample    T    C        0      0        2 
  16 chr16_22039724     AAsi    C    T        0      0        2 
  16 chr16_22039724     AKia    C    T        0      0        2 
  16 chr16_22039724     AOna    C    T        0      0        2 
  16 chr16_22039724     ASom    C    T        0      0        2 
  16 chr16_22039724     HCab    C    T        0      0        2 
  16 chr16_22039724     HPrz    C    T        0      0        2 
  16 chr16_22039724     ZBoe    C    T      0.5      1        2 
  16 chr16_22039724     ZGre    C    T        0      0        2 
  16 chr16_22039724     ZHar    C    T        0      0        2 
  16 chr16_22039724   Sample    C    T        0      0        2 
  16 chr16_22042826     AAsi    G    A        0      0        2 
  16 chr16_22042826     AKia    G    A        0      0        2 
  16 chr16_22042826     AOna    G    A        1      2        2 
  16 chr16_22042826     ASom    G    A        0      0        2 
  16 chr16_22042826     HCab    G    A        0      0        2 
  16 chr16_22042826     HPrz    G    A        0      0        2 
  16 chr16_22042826     ZBoe    G    A        0      0        2 
  16 chr16_22042826     ZGre    G    A        0      0        2 
  16 chr16_22042826     ZHar    G    A        0      0        2 
  16 chr16_22042826   Sample    G    A        0      0        2 
  16 chr16_22047285     AAsi    C    T        0      0        2 
  16 chr16_22047285     AKia    C    T        0      0        2 
  16 chr16_22047285     AOna    C    T        0      0        2 
  16 chr16_22047285     ASom    C    T        0      0        2 
  16 chr16_22047285     HCab    C    T        1      2        2 
  16 chr16_22047285     HPrz    C    T        1      2        2 
  16 chr16_22047285     ZBoe    C    T        0      0        2 
  16 chr16_22047285     ZGre    C    T        0      0        2 
  16 chr16_22047285     ZHar    C    T        0      0        2 
  16 chr16_22047285   Sample    C    T        0      0        2 
  16 chr16_22047710     AAsi    A    T        0      0        2 
  16 chr16_22047710     AKia    A    T        0      0        2 
  16 chr16_22047710     AOna    A    T        0      0        2 
  16 chr16_22047710     ASom    A    T        0      0        2 
  16 chr16_22047710     HCab    A    T        0      0        2 
  16 chr16_22047710     HPrz    A    T        0      0        2 
  16 chr16_22047710     ZBoe    A    T        0      0        2 
  16 chr16_22047710     ZGre    A    T      0.5      1        2 
  16 chr16_22047710     ZHar    A    T        0      0        2 
  16 chr16_22047710   Sample    A    T        0      0        2 
  16 chr16_22062000     AAsi    C    T        0      0        2 
  16 chr16_22062000     AKia    C    T        0      0        2 
  16 chr16_22062000     AOna    C    T        0      0        2 
  16 chr16_22062000     ASom    C    T        0      0        2 
  16 chr16_22062000     HCab    C    T        0      0        2 
  16 chr16_22062000     HPrz    C    T        0      0        2 
  16 chr16_22062000     ZBoe    C    T        1      2        2 
  16 chr16_22062000     ZGre    C    T      0.5      1        2 
  16 chr16_22062000     ZHar    C    T        0      0        2 
  16 chr16_22062000   Sample    C    T        0      0        2 
  16 chr16_22071858     AAsi    A    C        0      0        2 
  16 chr16_22071858     AKia    A    C        0      0        2 
  16 chr16_22071858     AOna    A    C        0      0        2 
  16 chr16_22071858     ASom    A    C        0      0        2 
  16 chr16_22071858     HCab    A    C        0      0        2 
  16 chr16_22071858     HPrz    A    C        0      0        2 
  16 chr16_22071858     ZBoe    A    C        0      0        2 
  16 chr16_22071858     ZGre    A    C      0.5      1        2 
  16 chr16_22071858     ZHar    A    C        0      0        2 
  16 chr16_22071858   Sample    A    C        0      0        2 
  16 chr16_22075019     AAsi    A    G        0      0        2 
  16 chr16_22075019     AKia    A    G        0      0        2 
  16 chr16_22075019     AOna    A    G        0      0        2 
  16 chr16_22075019     ASom    A    G        0      0        2 
  16 chr16_22075019     HCab    A    G        0      0        2 
  16 chr16_22075019     HPrz    A    G      0.5      1        2 
  16 chr16_22075019     ZBoe    A    G        0      0        2 
  16 chr16_22075019     ZGre    A    G        0      0        2 
  16 chr16_22075019     ZHar    A    G        0      0        2 
  16 chr16_22075019   Sample    A    G        0      0        2 
  16 chr16_22091504     AAsi    G    T        0      0        2 
  16 chr16_22091504     AKia    G    T        1      2        2 
  16 chr16_22091504     AOna    G    T        0      0        2 
  16 chr16_22091504     ASom    G    T        0      0        2 
  16 chr16_22091504     HCab    G    T        0      0        2 
  16 chr16_22091504     HPrz    G    T        0      0        2 
  16 chr16_22091504     ZBoe    G    T        0      0        2 
  16 chr16_22091504     ZGre    G    T        0      0        2 
  16 chr16_22091504     ZHar    G    T        0      0        2 
  16 chr16_22091504   Sample    G    T        0      0        2 
  16 chr16_22098718     AAsi    C    T        0      0        2 
  16 chr16_22098718     AKia    C    T        0      0        2 
  16 chr16_22098718     AOna    C    T        0      0        2 
  16 chr16_22098718     ASom    C    T        0      0        2 
  16 chr16_22098718     HCab    C    T        0      0        2 
  16 chr16_22098718     HPrz    C    T        0      0        2 
  16 chr16_22098718     ZBoe    C    T        1      2        2 
  16 chr16_22098718     ZGre    C    T        0      0        2 
  16 chr16_22098718     ZHar    C    T        0      0        2 
  16 chr16_22098718   Sample    C    T        0      0        2 
  16 chr16_22104403     AAsi    C    G        0      0        2 
  16 chr16_22104403     AKia    C    G        0      0        2 
  16 chr16_22104403     AOna    C    G        0      0        2 
  16 chr16_22104403     ASom    C    G        1      2        2 
  16 chr16_22104403     HCab    C    G        0      0        2 
  16 chr16_22104403     HPrz    C    G        0      0        2 
  16 chr16_22104403     ZBoe    C    G        0      0        2 
  16 chr16_22104403     ZGre    C    G        0      0        2 
  16 chr16_22104403     ZHar    C    G        0      0        2 
  16 chr16_22104403   Sample    C    G        0      0        2 
  16 chr16_22109608     AAsi    G    C        0      0        2 
  16 chr16_22109608     AKia    G    C        0      0        2 
  16 chr16_22109608     AOna    G    C        0      0        2 
  16 chr16_22109608     ASom    G    C        0      0        2 
  16 chr16_22109608     HCab    G    C        1      2        2 
  16 chr16_22109608     HPrz    G    C        1      2        2 
  16 chr16_22109608     ZBoe    G    C        0      0        2 
  16 chr16_22109608     ZGre    G    C        0      0        2 
  16 chr16_22109608     ZHar    G    C        0      0        2 
  16 chr16_22109608   Sample    G    C        0      0        2 
  16 chr16_22110617     AAsi    A    G        0      0        2 
  16 chr16_22110617     AKia    A    G        0      0        2 
  16 chr16_22110617     AOna    A    G        0      0        2 
  16 chr16_22110617     ASom    A    G        0      0        2 
  16 chr16_22110617     HCab    A    G        1      2        2 
  16 chr16_22110617     HPrz    A    G        1      2        2 
  16 chr16_22110617     ZBoe    A    G        0      0        2 
  16 chr16_22110617     ZGre    A    G        0      0        2 
  16 chr16_22110617     ZHar    A    G        0      0        2 
  16 chr16_22110617   Sample    A    G        0      0        2 
  16 chr16_22111826     AAsi    G    A        0      0        2 
  16 chr16_22111826     AKia    G    A        0      0        2 
  16 chr16_22111826     AOna    G    A        0      0        2 
  16 chr16_22111826     ASom    G    A        0      0        2 
  16 chr16_22111826     HCab    G    A        1      2        2 
  16 chr16_22111826     HPrz    G    A        1      2        2 
  16 chr16_22111826     ZBoe    G    A        0      0        2 
  16 chr16_22111826     ZGre    G    A        0      0        2 
  16 chr16_22111826     ZHar    G    A        0      0        2 
  16 chr16_22111826   Sample    G    A        0      0        2 
  16 chr16_22115308     AAsi    C    T        0      0        2 
  16 chr16_22115308     AKia    C    T        0      0        2 
  16 chr16_22115308     AOna    C    T        0      0        2 
  16 chr16_22115308     ASom    C    T        0      0        2 
  16 chr16_22115308     HCab    C    T        1      2        2 
  16 chr16_22115308     HPrz    C    T        1      2        2 
  16 chr16_22115308     ZBoe    C    T        0      0        2 
  16 chr16_22115308     ZGre    C    T        0      0        2 
  16 chr16_22115308     ZHar    C    T        0      0        2 
  16 chr16_22115308   Sample    C    T        0      0        2 
  16 chr16_22123014     AAsi    G    A        1      2        2 
  16 chr16_22123014     AKia    G    A        0      0        2 
  16 chr16_22123014     AOna    G    A        0      0        2 
  16 chr16_22123014     ASom    G    A        0      0        2 
  16 chr16_22123014     HCab    G    A        0      0        2 
  16 chr16_22123014     HPrz    G    A        0      0        2 
  16 chr16_22123014     ZBoe    G    A        0      0        2 
  16 chr16_22123014     ZGre    G    A        0      0        2 
  16 chr16_22123014     ZHar    G    A        0      0        2 
  16 chr16_22123014   Sample    G    A        0      0        2 
  16 chr16_22133507     AAsi    G    A        0      0        2 
  16 chr16_22133507     AKia    G    A        0      0        2 
  16 chr16_22133507     AOna    G    A      0.5      1        2 
  16 chr16_22133507     ASom    G    A        0      0        2 
  16 chr16_22133507     HCab    G    A        0      0        2 
  16 chr16_22133507     HPrz    G    A        0      0        2 
  16 chr16_22133507     ZBoe    G    A        0      0        2 
  16 chr16_22133507     ZGre    G    A        0      0        2 
  16 chr16_22133507     ZHar    G    A        0      0        2 
  16 chr16_22133507   Sample    G    A        0      0        2 
  16 chr16_22133679     AAsi    T    C        0      0        2 
  16 chr16_22133679     AKia    T    C        0      0        2 
  16 chr16_22133679     AOna    T    C      0.5      1        2 
  16 chr16_22133679     ASom    T    C        0      0        2 
  16 chr16_22133679     HCab    T    C        0      0        2 
  16 chr16_22133679     HPrz    T    C        0      0        2 
  16 chr16_22133679     ZBoe    T    C        0      0        2 
  16 chr16_22133679     ZGre    T    C        0      0        2 
  16 chr16_22133679     ZHar    T    C        0      0        2 
  16 chr16_22133679   Sample    T    C        0      0        2 
  16 chr16_22134900     AAsi    A    G        0      0        2 
  16 chr16_22134900     AKia    A    G        0      0        2 
  16 chr16_22134900     AOna    A    G        0      0        2 
  16 chr16_22134900     ASom    A    G        0      0        2 
  16 chr16_22134900     HCab    A    G        0      0        2 
  16 chr16_22134900     HPrz    A    G        0      0        2 
  16 chr16_22134900     ZBoe    A    G      0.5      1        2 
  16 chr16_22134900     ZGre    A    G      0.5      1        2 
  16 chr16_22134900     ZHar    A    G        0      0        2 
  16 chr16_22134900   Sample    A    G        0      0        2 
  16 chr16_22134946     AAsi    C    G        0      0        2 
  16 chr16_22134946     AKia    C    G        1      2        2 
  16 chr16_22134946     AOna    C    G        0      0        2 
  16 chr16_22134946     ASom    C    G        0      0        2 
  16 chr16_22134946     HCab    C    G        0      0        2 
  16 chr16_22134946     HPrz    C    G        0      0        2 
  16 chr16_22134946     ZBoe    C    G        0      0        2 
  16 chr16_22134946     ZGre    C    G        0      0        2 
  16 chr16_22134946     ZHar    C    G        0      0        2 
  16 chr16_22134946   Sample    C    G        0      0        2 
  16 chr16_22141481     AAsi    T    C        0      0        2 
  16 chr16_22141481     AKia    T    C        0      0        2 
  16 chr16_22141481     AOna    T    C      0.5      1        2 
  16 chr16_22141481     ASom    T    C        0      0        2 
  16 chr16_22141481     HCab    T    C        1      2        2 
  16 chr16_22141481     HPrz    T    C        1      2        2 
  16 chr16_22141481     ZBoe    T    C        0      0        2 
  16 chr16_22141481     ZGre    T    C        0      0        2 
  16 chr16_22141481     ZHar    T    C        0      0        2 
  16 chr16_22141481   Sample    T    C        0      0        2 
  16 chr16_22143167     AAsi    G    A        0      0        2 
  16 chr16_22143167     AKia    G    A        0      0        2 
  16 chr16_22143167     AOna    G    A        0      0        2 
  16 chr16_22143167     ASom    G    A        0      0        2 
  16 chr16_22143167     HCab    G    A        0      0        2 
  16 chr16_22143167     HPrz    G    A        0      0        2 
  16 chr16_22143167     ZBoe    G    A      0.5      1        2 
  16 chr16_22143167     ZGre    G    A        0      0        2 
  16 chr16_22143167     ZHar    G    A        0      0        2 
  16 chr16_22143167   Sample    G    A        0      0        2 
  16 chr16_22143563     AAsi    T    C        0      0        2 
  16 chr16_22143563     AKia    T    C        0      0        2 
  16 chr16_22143563     AOna    T    C        0      0        2 
  16 chr16_22143563     ASom    T    C        0      0        2 
  16 chr16_22143563     HCab    T    C        0      0        2 
  16 chr16_22143563     HPrz    T    C        0      0        2 
  16 chr16_22143563     ZBoe    T    C        0      0        2 
  16 chr16_22143563     ZGre    T    C      0.5      1        2 
  16 chr16_22143563     ZHar    T    C        0      0        2 
  16 chr16_22143563   Sample    T    C        0      0        2 
  16 chr16_22144365     AAsi    G    T        0      0        2 
  16 chr16_22144365     AKia    G    T        0      0        2 
  16 chr16_22144365     AOna    G    T        0      0        2 
  16 chr16_22144365     ASom    G    T        0      0        2 
  16 chr16_22144365     HCab    G    T        0      0        2 
  16 chr16_22144365     HPrz    G    T        0      0        2 
  16 chr16_22144365     ZBoe    G    T        0      0        2 
  16 chr16_22144365     ZGre    G    T        0      0        2 
  16 chr16_22144365     ZHar    G    T      0.5      1        2 
  16 chr16_22144365   Sample    G    T        0      0        2 
  16 chr16_22144368     AAsi    A    G        0      0        2 
  16 chr16_22144368     AKia    A    G        0      0        2 
  16 chr16_22144368     AOna    A    G        0      0        2 
  16 chr16_22144368     ASom    A    G        0      0        2 
  16 chr16_22144368     HCab    A    G        0      0        2 
  16 chr16_22144368     HPrz    A    G        0      0        2 
  16 chr16_22144368     ZBoe    A    G        0      0        2 
  16 chr16_22144368     ZGre    A    G        0      0        2 
  16 chr16_22144368     ZHar    A    G        1      2        2 
  16 chr16_22144368   Sample    A    G        0      0        2 
  16 chr16_22156229     AAsi    T    C        0      0        2 
  16 chr16_22156229     AKia    T    C        0      0        2 
  16 chr16_22156229     AOna    T    C        0      0        2 
  16 chr16_22156229     ASom    T    C      0.5      1        2 
  16 chr16_22156229     HCab    T    C        0      0        2 
  16 chr16_22156229     HPrz    T    C        0      0        2 
  16 chr16_22156229     ZBoe    T    C      0.5      1        2 
  16 chr16_22156229     ZGre    T    C        0      0        2 
  16 chr16_22156229     ZHar    T    C        0      0        2 
  16 chr16_22156229   Sample    T    C        0      0        2 
  16 chr16_22157152     AAsi    T    C        0      0        2 
  16 chr16_22157152     AKia    T    C        1      2        2 
  16 chr16_22157152     AOna    T    C      0.5      1        2 
  16 chr16_22157152     ASom    T    C        0      0        2 
  16 chr16_22157152     HCab    T    C        0      0        2 
  16 chr16_22157152     HPrz    T    C        0      0        2 
  16 chr16_22157152     ZBoe    T    C        0      0        2 
  16 chr16_22157152     ZGre    T    C        0      0        2 
  16 chr16_22157152     ZHar    T    C        0      0        2 
  16 chr16_22157152   Sample    T    C        0      0        2 
  16 chr16_22159659     AAsi    G    A        0      0        2 
  16 chr16_22159659     AKia    G    A        1      2        2 
  16 chr16_22159659     AOna    G    A        1      2        2 
  16 chr16_22159659     ASom    G    A        0      0        2 
  16 chr16_22159659     HCab    G    A        0      0        2 
  16 chr16_22159659     HPrz    G    A        0      0        2 
  16 chr16_22159659     ZBoe    G    A        0      0        2 
  16 chr16_22159659     ZGre    G    A        0      0        2 
  16 chr16_22159659     ZHar    G    A        0      0        2 
  16 chr16_22159659   Sample    G    A        0      0        2 
  16 chr16_22169632     AAsi    T    C        0      0        2 
  16 chr16_22169632     AKia    T    C        0      0        2 
  16 chr16_22169632     AOna    T    C        0      0        2 
  16 chr16_22169632     ASom    T    C        0      0        2 
  16 chr16_22169632     HCab    T    C        0      0        2 
  16 chr16_22169632     HPrz    T    C        0      0        2 
  16 chr16_22169632     ZBoe    T    C        0      0        2 
  16 chr16_22169632     ZGre    T    C      0.5      1        2 
  16 chr16_22169632     ZHar    T    C        0      0        2 
  16 chr16_22169632   Sample    T    C        0      0        2 
  16 chr16_22187341     AAsi    T    C        0      0        2 
  16 chr16_22187341     AKia    T    C        1      2        2 
  16 chr16_22187341     AOna    T    C      0.5      1        2 
  16 chr16_22187341     ASom    T    C        0      0        2 
  16 chr16_22187341     HCab    T    C        0      0        2 
  16 chr16_22187341     HPrz    T    C        0      0        2 
  16 chr16_22187341     ZBoe    T    C        0      0        2 
  16 chr16_22187341     ZGre    T    C        0      0        2 
  16 chr16_22187341     ZHar    T    C        0      0        2 
  16 chr16_22187341   Sample    T    C        0      0        2 
  16 chr16_22189157     AAsi    G    T        0      0        2 
  16 chr16_22189157     AKia    G    T        0      0        2 
  16 chr16_22189157     AOna    G    T        0      0        2 
  16 chr16_22189157     ASom    G    T        0      0        2 
  16 chr16_22189157     HCab    G    T        0      0        2 
  16 chr16_22189157     HPrz    G    T        0      0        2 
  16 chr16_22189157     ZBoe    G    T      0.5      1        2 
  16 chr16_22189157     ZGre    G    T        0      0        2 
  16 chr16_22189157     ZHar    G    T        0      0        2 
  16 chr16_22189157   Sample    G    T        0      0        2 
  16 chr16_22190590     AAsi    A    G        0      0        2 
  16 chr16_22190590     AKia    A    G        0      0        2 
  16 chr16_22190590     AOna    A    G        0      0        2 
  16 chr16_22190590     ASom    A    G        0      0        2 
  16 chr16_22190590     HCab    A    G        1      2        2 
  16 chr16_22190590     HPrz    A    G        1      2        2 
  16 chr16_22190590     ZBoe    A    G        0      0        2 
  16 chr16_22190590     ZGre    A    G        0      0        2 
  16 chr16_22190590     ZHar    A    G        0      0        2 
  16 chr16_22190590   Sample    A    G        0      0        2 
  16 chr16_22190879     AAsi    T    C        0      0        2 
  16 chr16_22190879     AKia    T    C        0      0        2 
  16 chr16_22190879     AOna    T    C      0.5      1        2 
  16 chr16_22190879     ASom    T    C        0      0        2 
  16 chr16_22190879     HCab    T    C        0      0        2 
  16 chr16_22190879     HPrz    T    C        0      0        2 
  16 chr16_22190879     ZBoe    T    C        0      0        2 
  16 chr16_22190879     ZGre    T    C        0      0        2 
  16 chr16_22190879     ZHar    T    C        0      0        2 
  16 chr16_22190879   Sample    T    C        0      0        2 
  16 chr16_22191361     AAsi    A    G        0      0        2 
  16 chr16_22191361     AKia    A    G        0      0        2 
  16 chr16_22191361     AOna    A    G        0      0        2 
  16 chr16_22191361     ASom    A    G        0      0        2 
  16 chr16_22191361     HCab    A    G        1      2        2 
  16 chr16_22191361     HPrz    A    G        1      2        2 
  16 chr16_22191361     ZBoe    A    G        0      0        2 
  16 chr16_22191361     ZGre    A    G        0      0        2 
  16 chr16_22191361     ZHar    A    G        0      0        2 
  16 chr16_22191361   Sample    A    G        0      0        2 
  16 chr16_22204837     AAsi    C    G        0      0        2 
  16 chr16_22204837     AKia    C    G        0      0        2 
  16 chr16_22204837     AOna    C    G        0      0        2 
  16 chr16_22204837     ASom    C    G        0      0        2 
  16 chr16_22204837     HCab    C    G        1      2        2 
  16 chr16_22204837     HPrz    C    G        1      2        2 
  16 chr16_22204837     ZBoe    C    G        0      0        2 
  16 chr16_22204837     ZGre    C    G        0      0        2 
  16 chr16_22204837     ZHar    C    G        0      0        2 
  16 chr16_22204837   Sample    C    G        0      0        2 
  16 chr16_22212683     AAsi    G    A        1      2        2 
  16 chr16_22212683     AKia    G    A        1      2        2 
  16 chr16_22212683     AOna    G    A        1      2        2 
  16 chr16_22212683     ASom    G    A        1      2        2 
  16 chr16_22212683     HCab    G    A        0      0        2 
  16 chr16_22212683     HPrz    G    A        0      0        2 
  16 chr16_22212683     ZBoe    G    A        0      0        2 
  16 chr16_22212683     ZGre    G    A        0      0        2 
  16 chr16_22212683     ZHar    G    A        0      0        2 
  16 chr16_22212683   Sample    G    A        1      2        2 
  16 chr16_22214189     AAsi    A    G        0      0        2 
  16 chr16_22214189     AKia    A    G        0      0        2 
  16 chr16_22214189     AOna    A    G        0      0        2 
  16 chr16_22214189     ASom    A    G        0      0        2 
  16 chr16_22214189     HCab    A    G        1      2        2 
  16 chr16_22214189     HPrz    A    G        1      2        2 
  16 chr16_22214189     ZBoe    A    G        0      0        2 
  16 chr16_22214189     ZGre    A    G        0      0        2 
  16 chr16_22214189     ZHar    A    G        0      0        2 
  16 chr16_22214189   Sample    A    G        0      0        2 
  16 chr16_22225823     AAsi    A    G        0      0        2 
  16 chr16_22225823     AKia    A    G        0      0        2 
  16 chr16_22225823     AOna    A    G        0      0        2 
  16 chr16_22225823     ASom    A    G        0      0        2 
  16 chr16_22225823     HCab    A    G        0      0        2 
  16 chr16_22225823     HPrz    A    G        0      0        2 
  16 chr16_22225823     ZBoe    A    G        0      0        2 
  16 chr16_22225823     ZGre    A    G        0      0        2 
  16 chr16_22225823     ZHar    A    G      0.5      1        2 
  16 chr16_22225823   Sample    A    G        0      0        2 
  16 chr16_22228399     AAsi    A    G        1      2        2 
  16 chr16_22228399     AKia    A    G        0      0        2 
  16 chr16_22228399     AOna    A    G        0      0        2 
  16 chr16_22228399     ASom    A    G        0      0        2 
  16 chr16_22228399     HCab    A    G        0      0        2 
  16 chr16_22228399     HPrz    A    G        0      0        2 
  16 chr16_22228399     ZBoe    A    G        0      0        2 
  16 chr16_22228399     ZGre    A    G        0      0        2 
  16 chr16_22228399     ZHar    A    G        0      0        2 
  16 chr16_22228399   Sample    A    G        0      0        2 
  16 chr16_22238591     AAsi    T    C        0      0        2 
  16 chr16_22238591     AKia    T    C        0      0        2 
  16 chr16_22238591     AOna    T    C        0      0        2 
  16 chr16_22238591     ASom    T    C        0      0        2 
  16 chr16_22238591     HCab    T    C        1      2        2 
  16 chr16_22238591     HPrz    T    C        1      2        2 
  16 chr16_22238591     ZBoe    T    C        0      0        2 
  16 chr16_22238591     ZGre    T    C        0      0        2 
  16 chr16_22238591     ZHar    T    C        0      0        2 
  16 chr16_22238591   Sample    T    C        0      0        2 
  16 chr16_22242489     AAsi    T    C        0      0        2 
  16 chr16_22242489     AKia    T    C        0      0        2 
  16 chr16_22242489     AOna    T    C        0      0        2 
  16 chr16_22242489     ASom    T    C        0      0        2 
  16 chr16_22242489     HCab    T    C        1      2        2 
  16 chr16_22242489     HPrz    T    C        1      2        2 
  16 chr16_22242489     ZBoe    T    C        0      0        2 
  16 chr16_22242489     ZGre    T    C        0      0        2 
  16 chr16_22242489     ZHar    T    C        0      0        2 
  16 chr16_22242489   Sample    T    C        0      0        2 
  16 chr16_22242955     AAsi    G    T        0      0        2 
  16 chr16_22242955     AKia    G    T        0      0        2 
  16 chr16_22242955     AOna    G    T        0      0        2 
  16 chr16_22242955     ASom    G    T        0      0        2 
  16 chr16_22242955     HCab    G    T        1      2        2 
  16 chr16_22242955     HPrz    G    T        1      2        2 
  16 chr16_22242955     ZBoe    G    T        0      0        2 
  16 chr16_22242955     ZGre    G    T        0      0        2 
  16 chr16_22242955     ZHar    G    T        0      0        2 
  16 chr16_22242955   Sample    G    T        0      0        2 
  16 chr16_22244535     AAsi    C    T        0      0        2 
  16 chr16_22244535     AKia    C    T        0      0        2 
  16 chr16_22244535     AOna    C    T        0      0        2 
  16 chr16_22244535     ASom    C    T        0      0        2 
  16 chr16_22244535     HCab    C    T        1      2        2 
  16 chr16_22244535     HPrz    C    T        1      2        2 
  16 chr16_22244535     ZBoe    C    T        0      0        2 
  16 chr16_22244535     ZGre    C    T        0      0        2 
  16 chr16_22244535     ZHar    C    T        0      0        2 
  16 chr16_22244535   Sample    C    T        0      0        2 
  16 chr16_22251217     AAsi    T    C        0      0        2 
  16 chr16_22251217     AKia    T    C        0      0        2 
  16 chr16_22251217     AOna    T    C        0      0        2 
  16 chr16_22251217     ASom    T    C        0      0        2 
  16 chr16_22251217     HCab    T    C        1      2        2 
  16 chr16_22251217     HPrz    T    C        1      2        2 
  16 chr16_22251217     ZBoe    T    C        0      0        2 
  16 chr16_22251217     ZGre    T    C        0      0        2 
  16 chr16_22251217     ZHar    T    C        0      0        2 
  16 chr16_22251217   Sample    T    C        0      0        2 
  16 chr16_22259771     AAsi    A    G        1      2        2 
  16 chr16_22259771     AKia    A    G        0      0        2 
  16 chr16_22259771     AOna    A    G        0      0        2 
  16 chr16_22259771     ASom    A    G        1      2        2 
  16 chr16_22259771     HCab    A    G        0      0        2 
  16 chr16_22259771     HPrz    A    G        0      0        2 
  16 chr16_22259771     ZBoe    A    G        0      0        2 
  16 chr16_22259771     ZGre    A    G        0      0        2 
  16 chr16_22259771     ZHar    A    G        0      0        2 
  16 chr16_22259771   Sample    A    G        0      0        2 
  16 chr16_22259781     AAsi    G    A        0      0        2 
  16 chr16_22259781     AKia    G    A        0      0        2 
  16 chr16_22259781     AOna    G    A        0      0        2 
  16 chr16_22259781     ASom    G    A        0      0        2 
  16 chr16_22259781     HCab    G    A        1      2        2 
  16 chr16_22259781     HPrz    G    A        1      2        2 
  16 chr16_22259781     ZBoe    G    A        0      0        2 
  16 chr16_22259781     ZGre    G    A        0      0        2 
  16 chr16_22259781     ZHar    G    A        0      0        2 
  16 chr16_22259781   Sample    G    A        0      0        2 
  16 chr16_22262644     AAsi    T    C        0      0        2 
  16 chr16_22262644     AKia    T    C        0      0        2 
  16 chr16_22262644     AOna    T    C        0      0        2 
  16 chr16_22262644     ASom    T    C        1      2        2 
  16 chr16_22262644     HCab    T    C        0      0        2 
  16 chr16_22262644     HPrz    T    C        0      0        2 
  16 chr16_22262644     ZBoe    T    C        0      0        2 
  16 chr16_22262644     ZGre    T    C        0      0        2 
  16 chr16_22262644     ZHar    T    C        0      0        2 
  16 chr16_22262644   Sample    T    C        0      0        2 
  16 chr16_22274959     AAsi    G    A        0      0        2 
  16 chr16_22274959     AKia    G    A        0      0        2 
  16 chr16_22274959     AOna    G    A        0      0        2 
  16 chr16_22274959     ASom    G    A        0      0        2 
  16 chr16_22274959     HCab    G    A      0.5      1        2 
  16 chr16_22274959     HPrz    G    A        0      0        2 
  16 chr16_22274959     ZBoe    G    A        0      0        2 
  16 chr16_22274959     ZGre    G    A        0      0        2 
  16 chr16_22274959     ZHar    G    A        0      0        2 
  16 chr16_22274959   Sample    G    A        0      0        2 
  16 chr16_22278891     AAsi    G    C        0      0        2 
  16 chr16_22278891     AKia    G    C        0      0        2 
  16 chr16_22278891     AOna    G    C        0      0        2 
  16 chr16_22278891     ASom    G    C        0      0        2 
  16 chr16_22278891     HCab    G    C        0      0        2 
  16 chr16_22278891     HPrz    G    C        0      0        2 
  16 chr16_22278891     ZBoe    G    C        0      0        2 
  16 chr16_22278891     ZGre    G    C        0      0        2 
  16 chr16_22278891     ZHar    G    C        1      2        2 
  16 chr16_22278891   Sample    G    C        0      0        2 
  16 chr16_22283043     AAsi    G    A        0      0        2 
  16 chr16_22283043     AKia    G    A        0      0        2 
  16 chr16_22283043     AOna    G    A        0      0        2 
  16 chr16_22283043     ASom    G    A        0      0        2 
  16 chr16_22283043     HCab    G    A        1      2        2 
  16 chr16_22283043     HPrz    G    A        1      2        2 
  16 chr16_22283043     ZBoe    G    A        0      0        2 
  16 chr16_22283043     ZGre    G    A        0      0        2 
  16 chr16_22283043     ZHar    G    A        0      0        2 
  16 chr16_22283043   Sample    G    A        0      0        2 
  16 chr16_22287911     AAsi    A    G        0      0        2 
  16 chr16_22287911     AKia    A    G        0      0        2 
  16 chr16_22287911     AOna    A    G        0      0        2 
  16 chr16_22287911     ASom    A    G        0      0        2 
  16 chr16_22287911     HCab    A    G        0      0        2 
  16 chr16_22287911     HPrz    A    G        0      0        2 
  16 chr16_22287911     ZBoe    A    G        0      0        2 
  16 chr16_22287911     ZGre    A    G      0.5      1        2 
  16 chr16_22287911     ZHar    A    G        1      2        2 
  16 chr16_22287911   Sample    A    G        0      0        2 
  16 chr16_22299242     AAsi    T    C        0      0        2 
  16 chr16_22299242     AKia    T    C        1      2        2 
  16 chr16_22299242     AOna    T    C      0.5      1        2 
  16 chr16_22299242     ASom    T    C        0      0        2 
  16 chr16_22299242     HCab    T    C        0      0        2 
  16 chr16_22299242     HPrz    T    C        0      0        2 
  16 chr16_22299242     ZBoe    T    C        0      0        2 
  16 chr16_22299242     ZGre    T    C        0      0        2 
  16 chr16_22299242     ZHar    T    C        0      0        2 
  16 chr16_22299242   Sample    T    C        0      0        2 
  16 chr16_22311865     AAsi    G    A        0      0        2 
  16 chr16_22311865     AKia    G    A        0      0        2 
  16 chr16_22311865     AOna    G    A        0      0        2 
  16 chr16_22311865     ASom    G    A        0      0        2 
  16 chr16_22311865     HCab    G    A        0      0        2 
  16 chr16_22311865     HPrz    G    A        0      0        2 
  16 chr16_22311865     ZBoe    G    A        0      0        2 
  16 chr16_22311865     ZGre    G    A        0      0        2 
  16 chr16_22311865     ZHar    G    A      0.5      1        2 
  16 chr16_22311865   Sample    G    A        0      0        2 
  16 chr16_22313541     AAsi    T    C        0      0        2 
  16 chr16_22313541     AKia    T    C        0      0        2 
  16 chr16_22313541     AOna    T    C        0      0        2 
  16 chr16_22313541     ASom    T    C        0      0        2 
  16 chr16_22313541     HCab    T    C        1      2        2 
  16 chr16_22313541     HPrz    T    C        1      2        2 
  16 chr16_22313541     ZBoe    T    C        0      0        2 
  16 chr16_22313541     ZGre    T    C        0      0        2 
  16 chr16_22313541     ZHar    T    C        0      0        2 
  16 chr16_22313541   Sample    T    C        0      0        2 
  16 chr16_22316810     AAsi    T    G        0      0        2 
  16 chr16_22316810     AKia    T    G        0      0        2 
  16 chr16_22316810     AOna    T    G        0      0        2 
  16 chr16_22316810     ASom    T    G        0      0        2 
  16 chr16_22316810     HCab    T    G        1      2        2 
  16 chr16_22316810     HPrz    T    G        1      2        2 
  16 chr16_22316810     ZBoe    T    G        0      0        2 
  16 chr16_22316810     ZGre    T    G        0      0        2 
  16 chr16_22316810     ZHar    T    G        0      0        2 
  16 chr16_22316810   Sample    T    G        0      0        2 
  16 chr16_22321737     AAsi    G    A        1      2        2 
  16 chr16_22321737     AKia    G    A        0      0        2 
  16 chr16_22321737     AOna    G    A        0      0        2 
  16 chr16_22321737     ASom    G    A        0      0        2 
  16 chr16_22321737     HCab    G    A        0      0        2 
  16 chr16_22321737     HPrz    G    A        0      0        2 
  16 chr16_22321737     ZBoe    G    A        0      0        2 
  16 chr16_22321737     ZGre    G    A        0      0        2 
  16 chr16_22321737     ZHar    G    A        0      0        2 
  16 chr16_22321737   Sample    G    A        1      2        2 
  16 chr16_22324391     AAsi    T    C        0      0        2 
  16 chr16_22324391     AKia    T    C        0      0        2 
  16 chr16_22324391     AOna    T    C        0      0        2 
  16 chr16_22324391     ASom    T    C        0      0        2 
  16 chr16_22324391     HCab    T    C        0      0        2 
  16 chr16_22324391     HPrz    T    C        0      0        2 
  16 chr16_22324391     ZBoe    T    C        0      0        2 
  16 chr16_22324391     ZGre    T    C        0      0        2 
  16 chr16_22324391     ZHar    T    C      0.5      1        2 
  16 chr16_22324391   Sample    T    C        0      0        2 
  16 chr16_22329318     AAsi    T    G        0      0        2 
  16 chr16_22329318     AKia    T    G        1      2        2 
  16 chr16_22329318     AOna    T    G      0.5      1        2 
  16 chr16_22329318     ASom    T    G        0      0        2 
  16 chr16_22329318     HCab    T    G        0      0        2 
  16 chr16_22329318     HPrz    T    G        0      0        2 
  16 chr16_22329318     ZBoe    T    G        0      0        2 
  16 chr16_22329318     ZGre    T    G        0      0        2 
  16 chr16_22329318     ZHar    T    G        0      0        2 
  16 chr16_22329318   Sample    T    G        0      0        2 
  16 chr16_22330990     AAsi    G    A        0      0        2 
  16 chr16_22330990     AKia    G    A        0      0        2 
  16 chr16_22330990     AOna    G    A        0      0        2 
  16 chr16_22330990     ASom    G    A        0      0        2 
  16 chr16_22330990     HCab    G    A        1      2        2 
  16 chr16_22330990     HPrz    G    A        1      2        2 
  16 chr16_22330990     ZBoe    G    A        0      0        2 
  16 chr16_22330990     ZGre    G    A      0.5      1        2 
  16 chr16_22330990     ZHar    G    A        0      0        2 
  16 chr16_22330990   Sample    G    A        0      0        2 
  16 chr16_22333955     AAsi    A    C        0      0        2 
  16 chr16_22333955     AKia    A    C        0      0        2 
  16 chr16_22333955     AOna    A    C        0      0        2 
  16 chr16_22333955     ASom    A    C        0      0        2 
  16 chr16_22333955     HCab    A    C        1      2        2 
  16 chr16_22333955     HPrz    A    C        1      2        2 
  16 chr16_22333955     ZBoe    A    C        0      0        2 
  16 chr16_22333955     ZGre    A    C        0      0        2 
  16 chr16_22333955     ZHar    A    C        0      0        2 
  16 chr16_22333955   Sample    A    C        0      0        2 
  16 chr16_22341018     AAsi    A    G        0      0        2 
  16 chr16_22341018     AKia    A    G        0      0        2 
  16 chr16_22341018     AOna    A    G      0.5      1        2 
  16 chr16_22341018     ASom    A    G        0      0        2 
  16 chr16_22341018     HCab    A    G        0      0        2 
  16 chr16_22341018     HPrz    A    G        0      0        2 
  16 chr16_22341018     ZBoe    A    G      0.5      1        2 
  16 chr16_22341018     ZGre    A    G        0      0        2 
  16 chr16_22341018     ZHar    A    G        0      0        2 
  16 chr16_22341018   Sample    A    G        0      0        2 
  16 chr16_22342228     AAsi    A    C        1      2        2 
  16 chr16_22342228     AKia    A    C        0      0        2 
  16 chr16_22342228     AOna    A    C        0      0        2 
  16 chr16_22342228     ASom    A    C        1      2        2 
  16 chr16_22342228     HCab    A    C        0      0        2 
  16 chr16_22342228     HPrz    A    C        0      0        2 
  16 chr16_22342228     ZBoe    A    C        0      0        2 
  16 chr16_22342228     ZGre    A    C        0      0        2 
  16 chr16_22342228     ZHar    A    C        0      0        2 
  16 chr16_22342228   Sample    A    C        1      2        2 
  16 chr16_22345577     AAsi    T    G        0      0        2 
  16 chr16_22345577     AKia    T    G        0      0        2 
  16 chr16_22345577     AOna    T    G        0      0        2 
  16 chr16_22345577     ASom    T    G        0      0        2 
  16 chr16_22345577     HCab    T    G        1      2        2 
  16 chr16_22345577     HPrz    T    G        1      2        2 
  16 chr16_22345577     ZBoe    T    G        0      0        2 
  16 chr16_22345577     ZGre    T    G        0      0        2 
  16 chr16_22345577     ZHar    T    G        0      0        2 
  16 chr16_22345577   Sample    T    G        0      0        2 
  16 chr16_22355185     AAsi    G    T        0      0        2 
  16 chr16_22355185     AKia    G    T        0      0        2 
  16 chr16_22355185     AOna    G    T        0      0        2 
  16 chr16_22355185     ASom    G    T        0      0        2 
  16 chr16_22355185     HCab    G    T        1      2        2 
  16 chr16_22355185     HPrz    G    T        1      2        2 
  16 chr16_22355185     ZBoe    G    T        0      0        2 
  16 chr16_22355185     ZGre    G    T        0      0        2 
  16 chr16_22355185     ZHar    G    T        0      0        2 
  16 chr16_22355185   Sample    G    T        0      0        2 
  16 chr16_22363450     AAsi    G    A        0      0        2 
  16 chr16_22363450     AKia    G    A        0      0        2 
  16 chr16_22363450     AOna    G    A        0      0        2 
  16 chr16_22363450     ASom    G    A        1      2        2 
  16 chr16_22363450     HCab    G    A        0      0        2 
  16 chr16_22363450     HPrz    G    A        0      0        2 
  16 chr16_22363450     ZBoe    G    A        0      0        2 
  16 chr16_22363450     ZGre    G    A        0      0        2 
  16 chr16_22363450     ZHar    G    A        0      0        2 
  16 chr16_22363450   Sample    G    A        0      0        2 
  16 chr16_22363639     AAsi    G    A        0      0        2 
  16 chr16_22363639     AKia    G    A        1      2        2 
  16 chr16_22363639     AOna    G    A        0      0        2 
  16 chr16_22363639     ASom    G    A        0      0        2 
  16 chr16_22363639     HCab    G    A        0      0        2 
  16 chr16_22363639     HPrz    G    A        0      0        2 
  16 chr16_22363639     ZBoe    G    A        0      0        2 
  16 chr16_22363639     ZGre    G    A        0      0        2 
  16 chr16_22363639     ZHar    G    A        0      0        2 
  16 chr16_22363639   Sample    G    A        0      0        2 
  16 chr16_22364567     AAsi    T    C        0      0        2 
  16 chr16_22364567     AKia    T    C        0      0        2 
  16 chr16_22364567     AOna    T    C        0      0        2 
  16 chr16_22364567     ASom    T    C        0      0        2 
  16 chr16_22364567     HCab    T    C        0      0        2 
  16 chr16_22364567     HPrz    T    C        0      0        2 
  16 chr16_22364567     ZBoe    T    C        0      0        2 
  16 chr16_22364567     ZGre    T    C      0.5      1        2 
  16 chr16_22364567     ZHar    T    C        0      0        2 
  16 chr16_22364567   Sample    T    C        0      0        2 
  16 chr16_22385169     AAsi    A    T        1      2        2 
  16 chr16_22385169     AKia    A    T        1      2        2 
  16 chr16_22385169     AOna    A    T        1      2        2 
  16 chr16_22385169     ASom    A    T        1      2        2 
  16 chr16_22385169     HCab    A    T        0      0        2 
  16 chr16_22385169     HPrz    A    T        0      0        2 
  16 chr16_22385169     ZBoe    A    T        0      0        2 
  16 chr16_22385169     ZGre    A    T        0      0        2 
  16 chr16_22385169     ZHar    A    T        0      0        2 
  16 chr16_22385169   Sample    A    T        1      2        2 
  16 chr16_22385676     AAsi    A    T        0      0        2 
  16 chr16_22385676     AKia    A    T        0      0        2 
  16 chr16_22385676     AOna    A    T        0      0        2 
  16 chr16_22385676     ASom    A    T        0      0        2 
  16 chr16_22385676     HCab    A    T        0      0        2 
  16 chr16_22385676     HPrz    A    T        0      0        2 
  16 chr16_22385676     ZBoe    A    T        0      0        2 
  16 chr16_22385676     ZGre    A    T      0.5      1        2 
  16 chr16_22385676     ZHar    A    T        0      0        2 
  16 chr16_22385676   Sample    A    T        0      0        2 
  16 chr16_22386402     AAsi    G    A        0      0        2 
  16 chr16_22386402     AKia    G    A        0      0        2 
  16 chr16_22386402     AOna    G    A        0      0        2 
  16 chr16_22386402     ASom    G    A      0.5      1        2 
  16 chr16_22386402     HCab    G    A        0      0        2 
  16 chr16_22386402     HPrz    G    A        0      0        2 
  16 chr16_22386402     ZBoe    G    A        0      0        2 
  16 chr16_22386402     ZGre    G    A        0      0        2 
  16 chr16_22386402     ZHar    G    A        0      0        2 
  16 chr16_22386402   Sample    G    A        1      2        2 
  16 chr16_22387769     AAsi    A    G        0      0        2 
  16 chr16_22387769     AKia    A    G        0      0        2 
  16 chr16_22387769     AOna    A    G        0      0        2 
  16 chr16_22387769     ASom    A    G        0      0        2 
  16 chr16_22387769     HCab    A    G        1      2        2 
  16 chr16_22387769     HPrz    A    G        1      2        2 
  16 chr16_22387769     ZBoe    A    G        0      0        2 
  16 chr16_22387769     ZGre    A    G        0      0        2 
  16 chr16_22387769     ZHar    A    G        0      0        2 
  16 chr16_22387769   Sample    A    G        0      0        2 
  16 chr16_22388458     AAsi    C    A        0      0        2 
  16 chr16_22388458     AKia    C    A        0      0        2 
  16 chr16_22388458     AOna    C    A      0.5      1        2 
  16 chr16_22388458     ASom    C    A        0      0        2 
  16 chr16_22388458     HCab    C    A        0      0        2 
  16 chr16_22388458     HPrz    C    A        0      0        2 
  16 chr16_22388458     ZBoe    C    A        0      0        2 
  16 chr16_22388458     ZGre    C    A        0      0        2 
  16 chr16_22388458     ZHar    C    A        0      0        2 
  16 chr16_22388458   Sample    C    A        0      0        2 
  16 chr16_22394993     AAsi    T    C        0      0        2 
  16 chr16_22394993     AKia    T    C        0      0        2 
  16 chr16_22394993     AOna    T    C        0      0        2 
  16 chr16_22394993     ASom    T    C        0      0        2 
  16 chr16_22394993     HCab    T    C        1      2        2 
  16 chr16_22394993     HPrz    T    C        1      2        2 
  16 chr16_22394993     ZBoe    T    C        0      0        2 
  16 chr16_22394993     ZGre    T    C        0      0        2 
  16 chr16_22394993     ZHar    T    C        0      0        2 
  16 chr16_22394993   Sample    T    C        0      0        2 
  16 chr16_22403260     AAsi    G    A        0      0        2 
  16 chr16_22403260     AKia    G    A        0      0        2 
  16 chr16_22403260     AOna    G    A        0      0        2 
  16 chr16_22403260     ASom    G    A        0      0        2 
  16 chr16_22403260     HCab    G    A        1      2        2 
  16 chr16_22403260     HPrz    G    A        1      2        2 
  16 chr16_22403260     ZBoe    G    A        0      0        2 
  16 chr16_22403260     ZGre    G    A        0      0        2 
  16 chr16_22403260     ZHar    G    A        0      0        2 
  16 chr16_22403260   Sample    G    A        0      0        2 
  16 chr16_22407162     AAsi    A    G        0      0        2 
  16 chr16_22407162     AKia    A    G        0      0        2 
  16 chr16_22407162     AOna    A    G        0      0        2 
  16 chr16_22407162     ASom    A    G        0      0        2 
  16 chr16_22407162     HCab    A    G        0      0        2 
  16 chr16_22407162     HPrz    A    G        0      0        2 
  16 chr16_22407162     ZBoe    A    G        0      0        2 
  16 chr16_22407162     ZGre    A    G      0.5      1        2 
  16 chr16_22407162     ZHar    A    G        0      0        2 
  16 chr16_22407162   Sample    A    G        0      0        2 
  16 chr16_22407375     AAsi    T    C        0      0        2 
  16 chr16_22407375     AKia    T    C        1      2        2 
  16 chr16_22407375     AOna    T    C        1      2        2 
  16 chr16_22407375     ASom    T    C        0      0        2 
  16 chr16_22407375     HCab    T    C        0      0        2 
  16 chr16_22407375     HPrz    T    C        0      0        2 
  16 chr16_22407375     ZBoe    T    C        0      0        2 
  16 chr16_22407375     ZGre    T    C        0      0        2 
  16 chr16_22407375     ZHar    T    C        0      0        2 
  16 chr16_22407375   Sample    T    C        0      0        2 
  16 chr16_22409757     AAsi    G    A        0      0        2 
  16 chr16_22409757     AKia    G    A        0      0        2 
  16 chr16_22409757     AOna    G    A        0      0        2 
  16 chr16_22409757     ASom    G    A        0      0        2 
  16 chr16_22409757     HCab    G    A        1      2        2 
  16 chr16_22409757     HPrz    G    A        1      2        2 
  16 chr16_22409757     ZBoe    G    A        0      0        2 
  16 chr16_22409757     ZGre    G    A        0      0        2 
  16 chr16_22409757     ZHar    G    A        0      0        2 
  16 chr16_22409757   Sample    G    A        0      0        2 
  16 chr16_22410996     AAsi    A    G        0      0        2 
  16 chr16_22410996     AKia    A    G        0      0        2 
  16 chr16_22410996     AOna    A    G        0      0        2 
  16 chr16_22410996     ASom    A    G        0      0        2 
  16 chr16_22410996     HCab    A    G      0.5      1        2 
  16 chr16_22410996     HPrz    A    G        0      0        2 
  16 chr16_22410996     ZBoe    A    G        0      0        2 
  16 chr16_22410996     ZGre    A    G        0      0        2 
  16 chr16_22410996     ZHar    A    G        0      0        2 
  16 chr16_22410996   Sample    A    G        0      0        2 
  16 chr16_22415244     AAsi    G    A        0      0        2 
  16 chr16_22415244     AKia    G    A        0      0        2 
  16 chr16_22415244     AOna    G    A        0      0        2 
  16 chr16_22415244     ASom    G    A        0      0        2 
  16 chr16_22415244     HCab    G    A      0.5      1        2 
  16 chr16_22415244     HPrz    G    A        1      2        2 
  16 chr16_22415244     ZBoe    G    A        0      0        2 
  16 chr16_22415244     ZGre    G    A        0      0        2 
  16 chr16_22415244     ZHar    G    A        0      0        2 
  16 chr16_22415244   Sample    G    A        0      0        2 
  16 chr16_22417104     AAsi    G    A        0      0        2 
  16 chr16_22417104     AKia    G    A        0      0        2 
  16 chr16_22417104     AOna    G    A        0      0        2 
  16 chr16_22417104     ASom    G    A        0      0        2 
  16 chr16_22417104     HCab    G    A      0.5      1        2 
  16 chr16_22417104     HPrz    G    A        0      0        2 
  16 chr16_22417104     ZBoe    G    A        0      0        2 
  16 chr16_22417104     ZGre    G    A        0      0        2 
  16 chr16_22417104     ZHar    G    A        0      0        2 
  16 chr16_22417104   Sample    G    A        0      0        2 
  16 chr16_22423812     AAsi    A    G        0      0        2 
  16 chr16_22423812     AKia    A    G        0      0        2 
  16 chr16_22423812     AOna    A    G        0      0        2 
  16 chr16_22423812     ASom    A    G        0      0        2 
  16 chr16_22423812     HCab    A    G        0      0        2 
  16 chr16_22423812     HPrz    A    G        0      0        2 
  16 chr16_22423812     ZBoe    A    G        1      2        2 
  16 chr16_22423812     ZGre    A    G        1      2        2 
  16 chr16_22423812     ZHar    A    G        0      0        2 
  16 chr16_22423812   Sample    A    G        0      0        2 
  16 chr16_22431162     AAsi    A    T        0      0        2 
  16 chr16_22431162     AKia    A    T        0      0        2 
  16 chr16_22431162     AOna    A    T        0      0        2 
  16 chr16_22431162     ASom    A    T        0      0        2 
  16 chr16_22431162     HCab    A    T        1      2        2 
  16 chr16_22431162     HPrz    A    T        1      2        2 
  16 chr16_22431162     ZBoe    A    T        0      0        2 
  16 chr16_22431162     ZGre    A    T        0      0        2 
  16 chr16_22431162     ZHar    A    T        0      0        2 
  16 chr16_22431162   Sample    A    T        0      0        2 
  16 chr16_22440696     AAsi    C    T        0      0        2 
  16 chr16_22440696     AKia    C    T        0      0        2 
  16 chr16_22440696     AOna    C    T        0      0        2 
  16 chr16_22440696     ASom    C    T        0      0        2 
  16 chr16_22440696     HCab    C    T        0      0        2 
  16 chr16_22440696     HPrz    C    T      0.5      1        2 
  16 chr16_22440696     ZBoe    C    T        0      0        2 
  16 chr16_22440696     ZGre    C    T        0      0        2 
  16 chr16_22440696     ZHar    C    T        0      0        2 
  16 chr16_22440696   Sample    C    T        0      0        2 
  16 chr16_22441982     AAsi    A    G        0      0        2 
  16 chr16_22441982     AKia    A    G        0      0        2 
  16 chr16_22441982     AOna    A    G        0      0        2 
  16 chr16_22441982     ASom    A    G        0      0        2 
  16 chr16_22441982     HCab    A    G        1      2        2 
  16 chr16_22441982     HPrz    A    G        1      2        2 
  16 chr16_22441982     ZBoe    A    G        0      0        2 
  16 chr16_22441982     ZGre    A    G        0      0        2 
  16 chr16_22441982     ZHar    A    G        0      0        2 
  16 chr16_22441982   Sample    A    G        0      0        2 
  16 chr16_22442692     AAsi    T    A        0      0        2 
  16 chr16_22442692     AKia    T    A        1      2        2 
  16 chr16_22442692     AOna    T    A        1      2        2 
  16 chr16_22442692     ASom    T    A        0      0        2 
  16 chr16_22442692     HCab    T    A        1      2        2 
  16 chr16_22442692     HPrz    T    A        1      2        2 
  16 chr16_22442692     ZBoe    T    A        0      0        2 
  16 chr16_22442692     ZGre    T    A        0      0        2 
  16 chr16_22442692     ZHar    T    A        0      0        2 
  16 chr16_22442692   Sample    T    A        0      0        2 
  16 chr16_22444942     AAsi    A    G        0      0        2 
  16 chr16_22444942     AKia    A    G        1      2        2 
  16 chr16_22444942     AOna    A    G        0      0        2 
  16 chr16_22444942     ASom    A    G        0      0        2 
  16 chr16_22444942     HCab    A    G        0      0        2 
  16 chr16_22444942     HPrz    A    G        0      0        2 
  16 chr16_22444942     ZBoe    A    G        0      0        2 
  16 chr16_22444942     ZGre    A    G        0      0        2 
  16 chr16_22444942     ZHar    A    G        0      0        2 
  16 chr16_22444942   Sample    A    G        0      0        2 
  16 chr16_22447635     AAsi    G    T        0      0        2 
  16 chr16_22447635     AKia    G    T        0      0        2 
  16 chr16_22447635     AOna    G    T      0.5      1        2 
  16 chr16_22447635     ASom    G    T        0      0        2 
  16 chr16_22447635     HCab    G    T        0      0        2 
  16 chr16_22447635     HPrz    G    T        0      0        2 
  16 chr16_22447635     ZBoe    G    T        0      0        2 
  16 chr16_22447635     ZGre    G    T        0      0        2 
  16 chr16_22447635     ZHar    G    T        0      0        2 
  16 chr16_22447635   Sample    G    T        0      0        2 
  16 chr16_22464463     AAsi    A    C        0      0        2 
  16 chr16_22464463     AKia    A    C        0      0        2 
  16 chr16_22464463     AOna    A    C      0.5      1        2 
  16 chr16_22464463     ASom    A    C        0      0        2 
  16 chr16_22464463     HCab    A    C        0      0        2 
  16 chr16_22464463     HPrz    A    C        0      0        2 
  16 chr16_22464463     ZBoe    A    C        0      0        2 
  16 chr16_22464463     ZGre    A    C        0      0        2 
  16 chr16_22464463     ZHar    A    C        0      0        2 
  16 chr16_22464463   Sample    A    C        0      0        2 
  16 chr16_22466274     AAsi    C    T        0      0        2 
  16 chr16_22466274     AKia    C    T        0      0        2 
  16 chr16_22466274     AOna    C    T        0      0        2 
  16 chr16_22466274     ASom    C    T        0      0        2 
  16 chr16_22466274     HCab    C    T        0      0        2 
  16 chr16_22466274     HPrz    C    T        0      0        2 
  16 chr16_22466274     ZBoe    C    T        0      0        2 
  16 chr16_22466274     ZGre    C    T        1      2        2 
  16 chr16_22466274     ZHar    C    T        0      0        2 
  16 chr16_22466274   Sample    C    T        0      0        2 
  16 chr16_22471837     AAsi    T    C      0.5      1        2 
  16 chr16_22471837     AKia    T    C        0      0        2 
  16 chr16_22471837     AOna    T    C        0      0        2 
  16 chr16_22471837     ASom    T    C        0      0        2 
  16 chr16_22471837     HCab    T    C        0      0        2 
  16 chr16_22471837     HPrz    T    C        0      0        2 
  16 chr16_22471837     ZBoe    T    C        0      0        2 
  16 chr16_22471837     ZGre    T    C        0      0        2 
  16 chr16_22471837     ZHar    T    C        0      0        2 
  16 chr16_22471837   Sample    T    C        0      0        2 
  16 chr16_22473634     AAsi    G    A        0      0        2 
  16 chr16_22473634     AKia    G    A        0      0        2 
  16 chr16_22473634     AOna    G    A        0      0        2 
  16 chr16_22473634     ASom    G    A        0      0        2 
  16 chr16_22473634     HCab    G    A      0.5      1        2 
  16 chr16_22473634     HPrz    G    A        0      0        2 
  16 chr16_22473634     ZBoe    G    A        0      0        2 
  16 chr16_22473634     ZGre    G    A        0      0        2 
  16 chr16_22473634     ZHar    G    A        0      0        2 
  16 chr16_22473634   Sample    G    A        0      0        2 
  16 chr16_22476298     AAsi    G    A        0      0        2 
  16 chr16_22476298     AKia    G    A        0      0        2 
  16 chr16_22476298     AOna    G    A        0      0        2 
  16 chr16_22476298     ASom    G    A      0.5      1        2 
  16 chr16_22476298     HCab    G    A        0      0        2 
  16 chr16_22476298     HPrz    G    A        0      0        2 
  16 chr16_22476298     ZBoe    G    A        0      0        2 
  16 chr16_22476298     ZGre    G    A        0      0        2 
  16 chr16_22476298     ZHar    G    A        0      0        2 
  16 chr16_22476298   Sample    G    A        0      0        2 
  16 chr16_22481025     AAsi    A    T        0      0        2 
  16 chr16_22481025     AKia    A    T        0      0        2 
  16 chr16_22481025     AOna    A    T        0      0        2 
  16 chr16_22481025     ASom    A    T        0      0        2 
  16 chr16_22481025     HCab    A    T        1      2        2 
  16 chr16_22481025     HPrz    A    T        1      2        2 
  16 chr16_22481025     ZBoe    A    T        0      0        2 
  16 chr16_22481025     ZGre    A    T        0      0        2 
  16 chr16_22481025     ZHar    A    T        0      0        2 
  16 chr16_22481025   Sample    A    T        0      0        2 
  16 chr16_22484228     AAsi    C    T        0      0        2 
  16 chr16_22484228     AKia    C    T        0      0        2 
  16 chr16_22484228     AOna    C    T        0      0        2 
  16 chr16_22484228     ASom    C    T        0      0        2 
  16 chr16_22484228     HCab    C    T        1      2        2 
  16 chr16_22484228     HPrz    C    T        1      2        2 
  16 chr16_22484228     ZBoe    C    T        0      0        2 
  16 chr16_22484228     ZGre    C    T        0      0        2 
  16 chr16_22484228     ZHar    C    T        0      0        2 
  16 chr16_22484228   Sample    C    T        0      0        2 
  16 chr16_22488850     AAsi    G    C        0      0        2 
  16 chr16_22488850     AKia    G    C        0      0        2 
  16 chr16_22488850     AOna    G    C        0      0        2 
  16 chr16_22488850     ASom    G    C      0.5      1        2 
  16 chr16_22488850     HCab    G    C        0      0        2 
  16 chr16_22488850     HPrz    G    C        0      0        2 
  16 chr16_22488850     ZBoe    G    C        0      0        2 
  16 chr16_22488850     ZGre    G    C        0      0        2 
  16 chr16_22488850     ZHar    G    C        0      0        2 
  16 chr16_22488850   Sample    G    C        0      0        2 
  16 chr16_22492094     AAsi    A    G        0      0        2 
  16 chr16_22492094     AKia    A    G        0      0        2 
  16 chr16_22492094     AOna    A    G        0      0        2 
  16 chr16_22492094     ASom    A    G        0      0        2 
  16 chr16_22492094     HCab    A    G        0      0        2 
  16 chr16_22492094     HPrz    A    G      0.5      1        2 
  16 chr16_22492094     ZBoe    A    G        0      0        2 
  16 chr16_22492094     ZGre    A    G        0      0        2 
  16 chr16_22492094     ZHar    A    G        0      0        2 
  16 chr16_22492094   Sample    A    G        0      0        2 
  16 chr16_22503088     AAsi    G    T      0.5      1        2 
  16 chr16_22503088     AKia    G    T        0      0        2 
  16 chr16_22503088     AOna    G    T        0      0        2 
  16 chr16_22503088     ASom    G    T        0      0        2 
  16 chr16_22503088     HCab    G    T        0      0        2 
  16 chr16_22503088     HPrz    G    T        0      0        2 
  16 chr16_22503088     ZBoe    G    T        0      0        2 
  16 chr16_22503088     ZGre    G    T        0      0        2 
  16 chr16_22503088     ZHar    G    T        0      0        2 
  16 chr16_22503088   Sample    G    T        0      0        2 
  16 chr16_22511077     AAsi    T    C        0      0        2 
  16 chr16_22511077     AKia    T    C        0      0        2 
  16 chr16_22511077     AOna    T    C        0      0        2 
  16 chr16_22511077     ASom    T    C        0      0        2 
  16 chr16_22511077     HCab    T    C        0      0        2 
  16 chr16_22511077     HPrz    T    C        0      0        2 
  16 chr16_22511077     ZBoe    T    C        0      0        2 
  16 chr16_22511077     ZGre    T    C      0.5      1        2 
  16 chr16_22511077     ZHar    T    C        0      0        2 
  16 chr16_22511077   Sample    T    C        0      0        2 
  16 chr16_22511385     AAsi    G    T        0      0        2 
  16 chr16_22511385     AKia    G    T        0      0        2 
  16 chr16_22511385     AOna    G    T        0      0        2 
  16 chr16_22511385     ASom    G    T        0      0        2 
  16 chr16_22511385     HCab    G    T      0.5      1        2 
  16 chr16_22511385     HPrz    G    T      0.5      1        2 
  16 chr16_22511385     ZBoe    G    T        0      0        2 
  16 chr16_22511385     ZGre    G    T        0      0        2 
  16 chr16_22511385     ZHar    G    T        0      0        2 
  16 chr16_22511385   Sample    G    T        0      0        2 
  16 chr16_22516306     AAsi    T    G        0      0        2 
  16 chr16_22516306     AKia    T    G        0      0        2 
  16 chr16_22516306     AOna    T    G        1      2        2 
  16 chr16_22516306     ASom    T    G        0      0        2 
  16 chr16_22516306     HCab    T    G        0      0        2 
  16 chr16_22516306     HPrz    T    G        0      0        2 
  16 chr16_22516306     ZBoe    T    G        0      0        2 
  16 chr16_22516306     ZGre    T    G        0      0        2 
  16 chr16_22516306     ZHar    T    G        0      0        2 
  16 chr16_22516306   Sample    T    G        0      0        2 
  16 chr16_22517409     AAsi    G    C        0      0        2 
  16 chr16_22517409     AKia    G    C        0      0        2 
  16 chr16_22517409     AOna    G    C        0      0        2 
  16 chr16_22517409     ASom    G    C        0      0        2 
  16 chr16_22517409     HCab    G    C        1      2        2 
  16 chr16_22517409     HPrz    G    C        1      2        2 
  16 chr16_22517409     ZBoe    G    C        0      0        2 
  16 chr16_22517409     ZGre    G    C        0      0        2 
  16 chr16_22517409     ZHar    G    C        0      0        2 
  16 chr16_22517409   Sample    G    C        0      0        2 
  16 chr16_22519211     AAsi    G    A        0      0        2 
  16 chr16_22519211     AKia    G    A        0      0        2 
  16 chr16_22519211     AOna    G    A        1      2        2 
  16 chr16_22519211     ASom    G    A        0      0        2 
  16 chr16_22519211     HCab    G    A        0      0        2 
  16 chr16_22519211     HPrz    G    A        0      0        2 
  16 chr16_22519211     ZBoe    G    A        0      0        2 
  16 chr16_22519211     ZGre    G    A        0      0        2 
  16 chr16_22519211     ZHar    G    A        0      0        2 
  16 chr16_22519211   Sample    G    A        0      0        2 
  16 chr16_22522820     AAsi    A    G        0      0        2 
  16 chr16_22522820     AKia    A    G        0      0        2 
  16 chr16_22522820     AOna    A    G        0      0        2 
  16 chr16_22522820     ASom    A    G      0.5      1        2 
  16 chr16_22522820     HCab    A    G        0      0        2 
  16 chr16_22522820     HPrz    A    G        0      0        2 
  16 chr16_22522820     ZBoe    A    G        0      0        2 
  16 chr16_22522820     ZGre    A    G        0      0        2 
  16 chr16_22522820     ZHar    A    G        0      0        2 
  16 chr16_22522820   Sample    A    G        0      0        2 
  16 chr16_22523974     AAsi    T    A        0      0        2 
  16 chr16_22523974     AKia    T    A        0      0        2 
  16 chr16_22523974     AOna    T    A        0      0        2 
  16 chr16_22523974     ASom    T    A        0      0        2 
  16 chr16_22523974     HCab    T    A        0      0        2 
  16 chr16_22523974     HPrz    T    A        0      0        2 
  16 chr16_22523974     ZBoe    T    A        0      0        2 
  16 chr16_22523974     ZGre    T    A        1      2        2 
  16 chr16_22523974     ZHar    T    A        0      0        2 
  16 chr16_22523974   Sample    T    A        0      0        2 
  16 chr16_22527716     AAsi    G    A        1      2        2 
  16 chr16_22527716     AKia    G    A        0      0        2 
  16 chr16_22527716     AOna    G    A        0      0        2 
  16 chr16_22527716     ASom    G    A        1      2        2 
  16 chr16_22527716     HCab    G    A        0      0        2 
  16 chr16_22527716     HPrz    G    A        0      0        2 
  16 chr16_22527716     ZBoe    G    A        0      0        2 
  16 chr16_22527716     ZGre    G    A        0      0        2 
  16 chr16_22527716     ZHar    G    A        0      0        2 
  16 chr16_22527716   Sample    G    A        1      2        2 
  16 chr16_22530880     AAsi    C    T        0      0        2 
  16 chr16_22530880     AKia    C    T        0      0        2 
  16 chr16_22530880     AOna    C    T        0      0        2 
  16 chr16_22530880     ASom    C    T        0      0        2 
  16 chr16_22530880     HCab    C    T      0.5      1        2 
  16 chr16_22530880     HPrz    C    T      0.5      1        2 
  16 chr16_22530880     ZBoe    C    T        0      0        2 
  16 chr16_22530880     ZGre    C    T        0      0        2 
  16 chr16_22530880     ZHar    C    T        0      0        2 
  16 chr16_22530880   Sample    C    T        0      0        2 
  16 chr16_22546593     AAsi    T    C        0      0        2 
  16 chr16_22546593     AKia    T    C        0      0        2 
  16 chr16_22546593     AOna    T    C        0      0        2 
  16 chr16_22546593     ASom    T    C        0      0        2 
  16 chr16_22546593     HCab    T    C        0      0        2 
  16 chr16_22546593     HPrz    T    C        0      0        2 
  16 chr16_22546593     ZBoe    T    C        1      2        2 
  16 chr16_22546593     ZGre    T    C        0      0        2 
  16 chr16_22546593     ZHar    T    C        0      0        2 
  16 chr16_22546593   Sample    T    C        0      0        2 
  16 chr16_22547326     AAsi    T    C        0      0        2 
  16 chr16_22547326     AKia    T    C        0      0        2 
  16 chr16_22547326     AOna    T    C        0      0        2 
  16 chr16_22547326     ASom    T    C        0      0        2 
  16 chr16_22547326     HCab    T    C        0      0        2 
  16 chr16_22547326     HPrz    T    C        0      0        2 
  16 chr16_22547326     ZBoe    T    C        1      2        2 
  16 chr16_22547326     ZGre    T    C        0      0        2 
  16 chr16_22547326     ZHar    T    C        0      0        2 
  16 chr16_22547326   Sample    T    C        0      0        2 
  16 chr16_22551876     AAsi    G    C        0      0        2 
  16 chr16_22551876     AKia    G    C        0      0        2 
  16 chr16_22551876     AOna    G    C        0      0        2 
  16 chr16_22551876     ASom    G    C        0      0        2 
  16 chr16_22551876     HCab    G    C      0.5      1        2 
  16 chr16_22551876     HPrz    G    C        0      0        2 
  16 chr16_22551876     ZBoe    G    C        0      0        2 
  16 chr16_22551876     ZGre    G    C        0      0        2 
  16 chr16_22551876     ZHar    G    C        0      0        2 
  16 chr16_22551876   Sample    G    C        0      0        2 
  16 chr16_22557534     AAsi    G    A        0      0        2 
  16 chr16_22557534     AKia    G    A        0      0        2 
  16 chr16_22557534     AOna    G    A      0.5      1        2 
  16 chr16_22557534     ASom    G    A        0      0        2 
  16 chr16_22557534     HCab    G    A        0      0        2 
  16 chr16_22557534     HPrz    G    A        0      0        2 
  16 chr16_22557534     ZBoe    G    A        0      0        2 
  16 chr16_22557534     ZGre    G    A        0      0        2 
  16 chr16_22557534     ZHar    G    A        0      0        2 
  16 chr16_22557534   Sample    G    A        0      0        2 
  16 chr16_22564479     AAsi    A    T        0      0        2 
  16 chr16_22564479     AKia    A    T        1      2        2 
  16 chr16_22564479     AOna    A    T        0      0        2 
  16 chr16_22564479     ASom    A    T        0      0        2 
  16 chr16_22564479     HCab    A    T        0      0        2 
  16 chr16_22564479     HPrz    A    T        0      0        2 
  16 chr16_22564479     ZBoe    A    T        0      0        2 
  16 chr16_22564479     ZGre    A    T        0      0        2 
  16 chr16_22564479     ZHar    A    T        0      0        2 
  16 chr16_22564479   Sample    A    T        0      0        2 
  16 chr16_22595352     AAsi    A    G        0      0        2 
  16 chr16_22595352     AKia    A    G        0      0        2 
  16 chr16_22595352     AOna    A    G        0      0        2 
  16 chr16_22595352     ASom    A    G        0      0        2 
  16 chr16_22595352     HCab    A    G        0      0        2 
  16 chr16_22595352     HPrz    A    G        0      0        2 
  16 chr16_22595352     ZBoe    A    G        0      0        2 
  16 chr16_22595352     ZGre    A    G      0.5      1        2 
  16 chr16_22595352     ZHar    A    G        0      0        2 
  16 chr16_22595352   Sample    A    G        0      0        2 
  16 chr16_22598278     AAsi    G    C        0      0        2 
  16 chr16_22598278     AKia    G    C        0      0        2 
  16 chr16_22598278     AOna    G    C        0      0        2 
  16 chr16_22598278     ASom    G    C        0      0        2 
  16 chr16_22598278     HCab    G    C        0      0        2 
  16 chr16_22598278     HPrz    G    C        0      0        2 
  16 chr16_22598278     ZBoe    G    C        0      0        2 
  16 chr16_22598278     ZGre    G    C      0.5      1        2 
  16 chr16_22598278     ZHar    G    C        0      0        2 
  16 chr16_22598278   Sample    G    C        0      0        2 
  16 chr16_22601923     AAsi    C    A        0      0        2 
  16 chr16_22601923     AKia    C    A        0      0        2 
  16 chr16_22601923     AOna    C    A        0      0        2 
  16 chr16_22601923     ASom    C    A        0      0        2 
  16 chr16_22601923     HCab    C    A        1      2        2 
  16 chr16_22601923     HPrz    C    A        1      2        2 
  16 chr16_22601923     ZBoe    C    A        0      0        2 
  16 chr16_22601923     ZGre    C    A        0      0        2 
  16 chr16_22601923     ZHar    C    A        0      0        2 
  16 chr16_22601923   Sample    C    A        0      0        2 
  16 chr16_22605148     AAsi    C    T        1      2        2 
  16 chr16_22605148     AKia    C    T        0      0        2 
  16 chr16_22605148     AOna    C    T        0      0        2 
  16 chr16_22605148     ASom    C    T        1      2        2 
  16 chr16_22605148     HCab    C    T        0      0        2 
  16 chr16_22605148     HPrz    C    T        0      0        2 
  16 chr16_22605148     ZBoe    C    T        0      0        2 
  16 chr16_22605148     ZGre    C    T        0      0        2 
  16 chr16_22605148     ZHar    C    T        0      0        2 
  16 chr16_22605148   Sample    C    T        1      2        2 
  16 chr16_22607254     AAsi    T    C        0      0        2 
  16 chr16_22607254     AKia    T    C        0      0        2 
  16 chr16_22607254     AOna    T    C      0.5      1        2 
  16 chr16_22607254     ASom    T    C        0      0        2 
  16 chr16_22607254     HCab    T    C        0      0        2 
  16 chr16_22607254     HPrz    T    C        0      0        2 
  16 chr16_22607254     ZBoe    T    C        0      0        2 
  16 chr16_22607254     ZGre    T    C        0      0        2 
  16 chr16_22607254     ZHar    T    C        0      0        2 
  16 chr16_22607254   Sample    T    C        0      0        2 
  16 chr16_22608988     AAsi    T    C        0      0        2 
  16 chr16_22608988     AKia    T    C        0      0        2 
  16 chr16_22608988     AOna    T    C        0      0        2 
  16 chr16_22608988     ASom    T    C        0      0        2 
  16 chr16_22608988     HCab    T    C        0      0        2 
  16 chr16_22608988     HPrz    T    C        0      0        2 
  16 chr16_22608988     ZBoe    T    C      0.5      1        2 
  16 chr16_22608988     ZGre    T    C        1      2        2 
  16 chr16_22608988     ZHar    T    C        0      0        2 
  16 chr16_22608988   Sample    T    C        0      0        2 
  16 chr16_22610752     AAsi    A    G        0      0        2 
  16 chr16_22610752     AKia    A    G        0      0        2 
  16 chr16_22610752     AOna    A    G        0      0        2 
  16 chr16_22610752     ASom    A    G        0      0        2 
  16 chr16_22610752     HCab    A    G        1      2        2 
  16 chr16_22610752     HPrz    A    G        1      2        2 
  16 chr16_22610752     ZBoe    A    G        0      0        2 
  16 chr16_22610752     ZGre    A    G        0      0        2 
  16 chr16_22610752     ZHar    A    G        0      0        2 
  16 chr16_22610752   Sample    A    G        0      0        2 
  16 chr16_22611737     AAsi    G    A        0      0        2 
  16 chr16_22611737     AKia    G    A        0      0        2 
  16 chr16_22611737     AOna    G    A        0      0        2 
  16 chr16_22611737     ASom    G    A        0      0        2 
  16 chr16_22611737     HCab    G    A        1      2        2 
  16 chr16_22611737     HPrz    G    A        1      2        2 
  16 chr16_22611737     ZBoe    G    A        0      0        2 
  16 chr16_22611737     ZGre    G    A        0      0        2 
  16 chr16_22611737     ZHar    G    A        0      0        2 
  16 chr16_22611737   Sample    G    A        0      0        2 
  16 chr16_22614827     AAsi    C    A        0      0        2 
  16 chr16_22614827     AKia    C    A        0      0        2 
  16 chr16_22614827     AOna    C    A        0      0        2 
  16 chr16_22614827     ASom    C    A        0      0        2 
  16 chr16_22614827     HCab    C    A        0      0        2 
  16 chr16_22614827     HPrz    C    A      0.5      1        2 
  16 chr16_22614827     ZBoe    C    A        0      0        2 
  16 chr16_22614827     ZGre    C    A        0      0        2 
  16 chr16_22614827     ZHar    C    A        0      0        2 
  16 chr16_22614827   Sample    C    A        0      0        2 
  16 chr16_22632367     AAsi    A    C        0      0        2 
  16 chr16_22632367     AKia    A    C        0      0        2 
  16 chr16_22632367     AOna    A    C      0.5      1        2 
  16 chr16_22632367     ASom    A    C        0      0        2 
  16 chr16_22632367     HCab    A    C        0      0        2 
  16 chr16_22632367     HPrz    A    C        0      0        2 
  16 chr16_22632367     ZBoe    A    C        0      0        2 
  16 chr16_22632367     ZGre    A    C        0      0        2 
  16 chr16_22632367     ZHar    A    C        0      0        2 
  16 chr16_22632367   Sample    A    C        0      0        2 
  16 chr16_22640193     AAsi    A    G        1      2        2 
  16 chr16_22640193     AKia    A    G        0      0        2 
  16 chr16_22640193     AOna    A    G        0      0        2 
  16 chr16_22640193     ASom    A    G        0      0        2 
  16 chr16_22640193     HCab    A    G        0      0        2 
  16 chr16_22640193     HPrz    A    G        0      0        2 
  16 chr16_22640193     ZBoe    A    G        0      0        2 
  16 chr16_22640193     ZGre    A    G        0      0        2 
  16 chr16_22640193     ZHar    A    G        0      0        2 
  16 chr16_22640193   Sample    A    G        1      2        2 
  16 chr16_22644935     AAsi    T    C        0      0        2 
  16 chr16_22644935     AKia    T    C        1      2        2 
  16 chr16_22644935     AOna    T    C      0.5      1        2 
  16 chr16_22644935     ASom    T    C        0      0        2 
  16 chr16_22644935     HCab    T    C        0      0        2 
  16 chr16_22644935     HPrz    T    C        0      0        2 
  16 chr16_22644935     ZBoe    T    C        0      0        2 
  16 chr16_22644935     ZGre    T    C        0      0        2 
  16 chr16_22644935     ZHar    T    C        0      0        2 
  16 chr16_22644935   Sample    T    C        0      0        2 
  16 chr16_22651925     AAsi    G    A        0      0        2 
  16 chr16_22651925     AKia    G    A        0      0        2 
  16 chr16_22651925     AOna    G    A        0      0        2 
  16 chr16_22651925     ASom    G    A      0.5      1        2 
  16 chr16_22651925     HCab    G    A        0      0        2 
  16 chr16_22651925     HPrz    G    A        0      0        2 
  16 chr16_22651925     ZBoe    G    A        0      0        2 
  16 chr16_22651925     ZGre    G    A        0      0        2 
  16 chr16_22651925     ZHar    G    A        0      0        2 
  16 chr16_22651925   Sample    G    A        0      0        2 
  16 chr16_22653931     AAsi    A    G        0      0        2 
  16 chr16_22653931     AKia    A    G        0      0        2 
  16 chr16_22653931     AOna    A    G      0.5      1        2 
  16 chr16_22653931     ASom    A    G        0      0        2 
  16 chr16_22653931     HCab    A    G        0      0        2 
  16 chr16_22653931     HPrz    A    G        0      0        2 
  16 chr16_22653931     ZBoe    A    G        0      0        2 
  16 chr16_22653931     ZGre    A    G        0      0        2 
  16 chr16_22653931     ZHar    A    G        0      0        2 
  16 chr16_22653931   Sample    A    G        0      0        2 
  16 chr16_22658925     AAsi    T    C      0.5      1        2 
  16 chr16_22658925     AKia    T    C        0      0        2 
  16 chr16_22658925     AOna    T    C        0      0        2 
  16 chr16_22658925     ASom    T    C        0      0        2 
  16 chr16_22658925     HCab    T    C        0      0        2 
  16 chr16_22658925     HPrz    T    C        0      0        2 
  16 chr16_22658925     ZBoe    T    C        0      0        2 
  16 chr16_22658925     ZGre    T    C        0      0        2 
  16 chr16_22658925     ZHar    T    C        0      0        2 
  16 chr16_22658925   Sample    T    C        0      0        2 
  16 chr16_22665056     AAsi    T    C        0      0        2 
  16 chr16_22665056     AKia    T    C        0      0        2 
  16 chr16_22665056     AOna    T    C        0      0        2 
  16 chr16_22665056     ASom    T    C        0      0        2 
  16 chr16_22665056     HCab    T    C        0      0        2 
  16 chr16_22665056     HPrz    T    C        0      0        2 
  16 chr16_22665056     ZBoe    T    C      0.5      1        2 
  16 chr16_22665056     ZGre    T    C        0      0        2 
  16 chr16_22665056     ZHar    T    C        0      0        2 
  16 chr16_22665056   Sample    T    C        0      0        2 
  16 chr16_22666895     AAsi    A    G      0.5      1        2 
  16 chr16_22666895     AKia    A    G        0      0        2 
  16 chr16_22666895     AOna    A    G        0      0        2 
  16 chr16_22666895     ASom    A    G        0      0        2 
  16 chr16_22666895     HCab    A    G        0      0        2 
  16 chr16_22666895     HPrz    A    G        0      0        2 
  16 chr16_22666895     ZBoe    A    G        0      0        2 
  16 chr16_22666895     ZGre    A    G        0      0        2 
  16 chr16_22666895     ZHar    A    G        0      0        2 
  16 chr16_22666895   Sample    A    G        0      0        2 
  16 chr16_22668704     AAsi    T    C        0      0        2 
  16 chr16_22668704     AKia    T    C        0      0        2 
  16 chr16_22668704     AOna    T    C      0.5      1        2 
  16 chr16_22668704     ASom    T    C        0      0        2 
  16 chr16_22668704     HCab    T    C        0      0        2 
  16 chr16_22668704     HPrz    T    C        0      0        2 
  16 chr16_22668704     ZBoe    T    C        0      0        2 
  16 chr16_22668704     ZGre    T    C        0      0        2 
  16 chr16_22668704     ZHar    T    C        0      0        2 
  16 chr16_22668704   Sample    T    C        0      0        2 
  16 chr16_22671235     AAsi    A    G        1      2        2 
  16 chr16_22671235     AKia    A    G        1      2        2 
  16 chr16_22671235     AOna    A    G        1      2        2 
  16 chr16_22671235     ASom    A    G        1      2        2 
  16 chr16_22671235     HCab    A    G        0      0        2 
  16 chr16_22671235     HPrz    A    G        0      0        2 
  16 chr16_22671235     ZBoe    A    G        0      0        2 
  16 chr16_22671235     ZGre    A    G        0      0        2 
  16 chr16_22671235     ZHar    A    G        0      0        2 
  16 chr16_22671235   Sample    A    G        1      2        2 
  16 chr16_22671417     AAsi    A    T        0      0        2 
  16 chr16_22671417     AKia    A    T        0      0        2 
  16 chr16_22671417     AOna    A    T        0      0        2 
  16 chr16_22671417     ASom    A    T        0      0        2 
  16 chr16_22671417     HCab    A    T        1      2        2 
  16 chr16_22671417     HPrz    A    T        1      2        2 
  16 chr16_22671417     ZBoe    A    T        0      0        2 
  16 chr16_22671417     ZGre    A    T        0      0        2 
  16 chr16_22671417     ZHar    A    T        0      0        2 
  16 chr16_22671417   Sample    A    T        0      0        2 
  16 chr16_22674208     AAsi    A    G        0      0        2 
  16 chr16_22674208     AKia    A    G        1      2        2 
  16 chr16_22674208     AOna    A    G      0.5      1        2 
  16 chr16_22674208     ASom    A    G        0      0        2 
  16 chr16_22674208     HCab    A    G        0      0        2 
  16 chr16_22674208     HPrz    A    G        0      0        2 
  16 chr16_22674208     ZBoe    A    G        0      0        2 
  16 chr16_22674208     ZGre    A    G        0      0        2 
  16 chr16_22674208     ZHar    A    G        0      0        2 
  16 chr16_22674208   Sample    A    G        0      0        2 
  16 chr16_22683857     AAsi    G    C        0      0        2 
  16 chr16_22683857     AKia    G    C        0      0        2 
  16 chr16_22683857     AOna    G    C      0.5      1        2 
  16 chr16_22683857     ASom    G    C        0      0        2 
  16 chr16_22683857     HCab    G    C        0      0        2 
  16 chr16_22683857     HPrz    G    C        0      0        2 
  16 chr16_22683857     ZBoe    G    C        0      0        2 
  16 chr16_22683857     ZGre    G    C        0      0        2 
  16 chr16_22683857     ZHar    G    C        0      0        2 
  16 chr16_22683857   Sample    G    C        0      0        2 
  16 chr16_22685466     AAsi    G    C        0      0        2 
  16 chr16_22685466     AKia    G    C        0      0        2 
  16 chr16_22685466     AOna    G    C        0      0        2 
  16 chr16_22685466     ASom    G    C        0      0        2 
  16 chr16_22685466     HCab    G    C        1      2        2 
  16 chr16_22685466     HPrz    G    C        1      2        2 
  16 chr16_22685466     ZBoe    G    C        0      0        2 
  16 chr16_22685466     ZGre    G    C        0      0        2 
  16 chr16_22685466     ZHar    G    C        0      0        2 
  16 chr16_22685466   Sample    G    C        0      0        2 
  16 chr16_22686236     AAsi    C    G      0.5      1        2 
  16 chr16_22686236     AKia    C    G        0      0        2 
  16 chr16_22686236     AOna    C    G        0      0        2 
  16 chr16_22686236     ASom    C    G        0      0        2 
  16 chr16_22686236     HCab    C    G        0      0        2 
  16 chr16_22686236     HPrz    C    G        0      0        2 
  16 chr16_22686236     ZBoe    C    G        0      0        2 
  16 chr16_22686236     ZGre    C    G        0      0        2 
  16 chr16_22686236     ZHar    C    G        0      0        2 
  16 chr16_22686236   Sample    C    G        0      0        2 
  16 chr16_22689700     AAsi    T    C        1      2        2 
  16 chr16_22689700     AKia    T    C        0      0        2 
  16 chr16_22689700     AOna    T    C        0      0        2 
  16 chr16_22689700     ASom    T    C      0.5      1        2 
  16 chr16_22689700     HCab    T    C        1      2        2 
  16 chr16_22689700     HPrz    T    C        1      2        2 
  16 chr16_22689700     ZBoe    T    C        0      0        2 
  16 chr16_22689700     ZGre    T    C        0      0        2 
  16 chr16_22689700     ZHar    T    C        0      0        2 
  16 chr16_22689700   Sample    T    C        1      2        2 
  16 chr16_22691503     AAsi    T    C        0      0        2 
  16 chr16_22691503     AKia    T    C        0      0        2 
  16 chr16_22691503     AOna    T    C        0      0        2 
  16 chr16_22691503     ASom    T    C        0      0        2 
  16 chr16_22691503     HCab    T    C        0      0        2 
  16 chr16_22691503     HPrz    T    C        0      0        2 
  16 chr16_22691503     ZBoe    T    C        0      0        2 
  16 chr16_22691503     ZGre    T    C        0      0        2 
  16 chr16_22691503     ZHar    T    C        1      2        2 
  16 chr16_22691503   Sample    T    C        0      0        2 
  16 chr16_22691693     AAsi    G    A        0      0        2 
  16 chr16_22691693     AKia    G    A        0      0        2 
  16 chr16_22691693     AOna    G    A        0      0        2 
  16 chr16_22691693     ASom    G    A        0      0        2 
  16 chr16_22691693     HCab    G    A        0      0        2 
  16 chr16_22691693     HPrz    G    A        0      0        2 
  16 chr16_22691693     ZBoe    G    A        0      0        2 
  16 chr16_22691693     ZGre    G    A        1      2        2 
  16 chr16_22691693     ZHar    G    A        0      0        2 
  16 chr16_22691693   Sample    G    A        0      0        2 
  16 chr16_22693403     AAsi    T    C        0      0        2 
  16 chr16_22693403     AKia    T    C        0      0        2 
  16 chr16_22693403     AOna    T    C      0.5      1        2 
  16 chr16_22693403     ASom    T    C        0      0        2 
  16 chr16_22693403     HCab    T    C        0      0        2 
  16 chr16_22693403     HPrz    T    C        0      0        2 
  16 chr16_22693403     ZBoe    T    C        0      0        2 
  16 chr16_22693403     ZGre    T    C        0      0        2 
  16 chr16_22693403     ZHar    T    C        0      0        2 
  16 chr16_22693403   Sample    T    C        0      0        2 
  16 chr16_22706528     AAsi    C    T        0      0        2 
  16 chr16_22706528     AKia    C    T        0      0        2 
  16 chr16_22706528     AOna    C    T        0      0        2 
  16 chr16_22706528     ASom    C    T      0.5      1        2 
  16 chr16_22706528     HCab    C    T        0      0        2 
  16 chr16_22706528     HPrz    C    T        0      0        2 
  16 chr16_22706528     ZBoe    C    T        0      0        2 
  16 chr16_22706528     ZGre    C    T        0      0        2 
  16 chr16_22706528     ZHar    C    T        0      0        2 
  16 chr16_22706528   Sample    C    T        0      0        2 
  16 chr16_22709461     AAsi    A    G        0      0        2 
  16 chr16_22709461     AKia    A    G        0      0        2 
  16 chr16_22709461     AOna    A    G        0      0        2 
  16 chr16_22709461     ASom    A    G        0      0        2 
  16 chr16_22709461     HCab    A    G        1      2        2 
  16 chr16_22709461     HPrz    A    G        1      2        2 
  16 chr16_22709461     ZBoe    A    G        0      0        2 
  16 chr16_22709461     ZGre    A    G        0      0        2 
  16 chr16_22709461     ZHar    A    G        0      0        2 
  16 chr16_22709461   Sample    A    G        0      0        2 
  16 chr16_22730814     AAsi    G    A        1      2        2 
  16 chr16_22730814     AKia    G    A      0.5      1        2 
  16 chr16_22730814     AOna    G    A        0      0        2 
  16 chr16_22730814     ASom    G    A        1      2        2 
  16 chr16_22730814     HCab    G    A        1      2        2 
  16 chr16_22730814     HPrz    G    A        1      2        2 
  16 chr16_22730814     ZBoe    G    A        0      0        2 
  16 chr16_22730814     ZGre    G    A        0      0        2 
  16 chr16_22730814     ZHar    G    A        0      0        2 
  16 chr16_22730814   Sample    G    A        0      0        2 
  16 chr16_22734828     AAsi    C    G        0      0        2 
  16 chr16_22734828     AKia    C    G        0      0        2 
  16 chr16_22734828     AOna    C    G      0.5      1        2 
  16 chr16_22734828     ASom    C    G        0      0        2 
  16 chr16_22734828     HCab    C    G        0      0        2 
  16 chr16_22734828     HPrz    C    G        0      0        2 
  16 chr16_22734828     ZBoe    C    G        0      0        2 
  16 chr16_22734828     ZGre    C    G        0      0        2 
  16 chr16_22734828     ZHar    C    G        0      0        2 
  16 chr16_22734828   Sample    C    G        0      0        2 
  16 chr16_22735666     AAsi    A    G        0      0        2 
  16 chr16_22735666     AKia    A    G        0      0        2 
  16 chr16_22735666     AOna    A    G        0      0        2 
  16 chr16_22735666     ASom    A    G        0      0        2 
  16 chr16_22735666     HCab    A    G      0.5      1        2 
  16 chr16_22735666     HPrz    A    G      0.5      1        2 
  16 chr16_22735666     ZBoe    A    G        0      0        2 
  16 chr16_22735666     ZGre    A    G        0      0        2 
  16 chr16_22735666     ZHar    A    G        0      0        2 
  16 chr16_22735666   Sample    A    G        0      0        2 
  16 chr16_22738544     AAsi    T    C        0      0        2 
  16 chr16_22738544     AKia    T    C      0.5      1        2 
  16 chr16_22738544     AOna    T    C        0      0        2 
  16 chr16_22738544     ASom    T    C        0      0        2 
  16 chr16_22738544     HCab    T    C        0      0        2 
  16 chr16_22738544     HPrz    T    C        0      0        2 
  16 chr16_22738544     ZBoe    T    C        0      0        2 
  16 chr16_22738544     ZGre    T    C        0      0        2 
  16 chr16_22738544     ZHar    T    C        0      0        2 
  16 chr16_22738544   Sample    T    C        0      0        2 
  16 chr16_22749353     AAsi    A    C        0      0        2 
  16 chr16_22749353     AKia    A    C        0      0        2 
  16 chr16_22749353     AOna    A    C        0      0        2 
  16 chr16_22749353     ASom    A    C        0      0        2 
  16 chr16_22749353     HCab    A    C        0      0        2 
  16 chr16_22749353     HPrz    A    C        0      0        2 
  16 chr16_22749353     ZBoe    A    C        1      2        2 
  16 chr16_22749353     ZGre    A    C        1      2        2 
  16 chr16_22749353     ZHar    A    C        1      2        2 
  16 chr16_22749353   Sample    A    C        0      0        2 
  16 chr16_22749549     AAsi    C    G        0      0        2 
  16 chr16_22749549     AKia    C    G        0      0        2 
  16 chr16_22749549     AOna    C    G        0      0        2 
  16 chr16_22749549     ASom    C    G        0      0        2 
  16 chr16_22749549     HCab    C    G        0      0        2 
  16 chr16_22749549     HPrz    C    G      0.5      1        2 
  16 chr16_22749549     ZBoe    C    G        0      0        2 
  16 chr16_22749549     ZGre    C    G        0      0        2 
  16 chr16_22749549     ZHar    C    G        0      0        2 
  16 chr16_22749549   Sample    C    G        0      0        2 
  16 chr16_22757378     AAsi    T    C        0      0        2 
  16 chr16_22757378     AKia    T    C        0      0        2 
  16 chr16_22757378     AOna    T    C        0      0        2 
  16 chr16_22757378     ASom    T    C        0      0        2 
  16 chr16_22757378     HCab    T    C        0      0        2 
  16 chr16_22757378     HPrz    T    C        0      0        2 
  16 chr16_22757378     ZBoe    T    C        0      0        2 
  16 chr16_22757378     ZGre    T    C        0      0        2 
  16 chr16_22757378     ZHar    T    C      0.5      1        2 
  16 chr16_22757378   Sample    T    C        0      0        2 
  16 chr16_22761772     AAsi    G    A        0      0        2 
  16 chr16_22761772     AKia    G    A        0      0        2 
  16 chr16_22761772     AOna    G    A        0      0        2 
  16 chr16_22761772     ASom    G    A        0      0        2 
  16 chr16_22761772     HCab    G    A        1      2        2 
  16 chr16_22761772     HPrz    G    A        1      2        2 
  16 chr16_22761772     ZBoe    G    A        0      0        2 
  16 chr16_22761772     ZGre    G    A        0      0        2 
  16 chr16_22761772     ZHar    G    A        0      0        2 
  16 chr16_22761772   Sample    G    A        0      0        2 
  16 chr16_22766332     AAsi    G    A        0      0        2 
  16 chr16_22766332     AKia    G    A        0      0        2 
  16 chr16_22766332     AOna    G    A        0      0        2 
  16 chr16_22766332     ASom    G    A        0      0        2 
  16 chr16_22766332     HCab    G    A        1      2        2 
  16 chr16_22766332     HPrz    G    A        1      2        2 
  16 chr16_22766332     ZBoe    G    A        0      0        2 
  16 chr16_22766332     ZGre    G    A        0      0        2 
  16 chr16_22766332     ZHar    G    A        0      0        2 
  16 chr16_22766332   Sample    G    A        0      0        2 
  16 chr16_22768897     AAsi    A    G        1      2        2 
  16 chr16_22768897     AKia    A    G        0      0        2 
  16 chr16_22768897     AOna    A    G        0      0        2 
  16 chr16_22768897     ASom    A    G      0.5      1        2 
  16 chr16_22768897     HCab    A    G        0      0        2 
  16 chr16_22768897     HPrz    A    G        0      0        2 
  16 chr16_22768897     ZBoe    A    G        0      0        2 
  16 chr16_22768897     ZGre    A    G        0      0        2 
  16 chr16_22768897     ZHar    A    G        0      0        2 
  16 chr16_22768897   Sample    A    G        1      2        2 
  16 chr16_22770652     AAsi    G    A        0      0        2 
  16 chr16_22770652     AKia    G    A        0      0        2 
  16 chr16_22770652     AOna    G    A        0      0        2 
  16 chr16_22770652     ASom    G    A        0      0        2 
  16 chr16_22770652     HCab    G    A        0      0        2 
  16 chr16_22770652     HPrz    G    A        0      0        2 
  16 chr16_22770652     ZBoe    G    A        1      2        2 
  16 chr16_22770652     ZGre    G    A        0      0        2 
  16 chr16_22770652     ZHar    G    A        0      0        2 
  16 chr16_22770652   Sample    G    A        0      0        2 
  16 chr16_22777500     AAsi    T    C        0      0        2 
  16 chr16_22777500     AKia    T    C        0      0        2 
  16 chr16_22777500     AOna    T    C        0      0        2 
  16 chr16_22777500     ASom    T    C        0      0        2 
  16 chr16_22777500     HCab    T    C        1      2        2 
  16 chr16_22777500     HPrz    T    C        0      0        2 
  16 chr16_22777500     ZBoe    T    C        0      0        2 
  16 chr16_22777500     ZGre    T    C        0      0        2 
  16 chr16_22777500     ZHar    T    C        0      0        2 
  16 chr16_22777500   Sample    T    C        0      0        2 
  16 chr16_22777664     AAsi    G    C        0      0        2 
  16 chr16_22777664     AKia    G    C        0      0        2 
  16 chr16_22777664     AOna    G    C        0      0        2 
  16 chr16_22777664     ASom    G    C        0      0        2 
  16 chr16_22777664     HCab    G    C        0      0        2 
  16 chr16_22777664     HPrz    G    C        0      0        2 
  16 chr16_22777664     ZBoe    G    C        0      0        2 
  16 chr16_22777664     ZGre    G    C        1      2        2 
  16 chr16_22777664     ZHar    G    C        1      2        2 
  16 chr16_22777664   Sample    G    C        0      0        2 
  16 chr16_22782576     AAsi    G    A        0      0        2 
  16 chr16_22782576     AKia    G    A        0      0        2 
  16 chr16_22782576     AOna    G    A        1      2        2 
  16 chr16_22782576     ASom    G    A        0      0        2 
  16 chr16_22782576     HCab    G    A        0      0        2 
  16 chr16_22782576     HPrz    G    A        0      0        2 
  16 chr16_22782576     ZBoe    G    A        0      0        2 
  16 chr16_22782576     ZGre    G    A        0      0        2 
  16 chr16_22782576     ZHar    G    A        0      0        2 
  16 chr16_22782576   Sample    G    A        0      0        2 
  16 chr16_22792385     AAsi    G    C        0      0        2 
  16 chr16_22792385     AKia    G    C        0      0        2 
  16 chr16_22792385     AOna    G    C        0      0        2 
  16 chr16_22792385     ASom    G    C        0      0        2 
  16 chr16_22792385     HCab    G    C        1      2        2 
  16 chr16_22792385     HPrz    G    C        1      2        2 
  16 chr16_22792385     ZBoe    G    C        0      0        2 
  16 chr16_22792385     ZGre    G    C        0      0        2 
  16 chr16_22792385     ZHar    G    C        0      0        2 
  16 chr16_22792385   Sample    G    C        0      0        2 
  16 chr16_22795119     AAsi    A    C        0      0        2 
  16 chr16_22795119     AKia    A    C        0      0        2 
  16 chr16_22795119     AOna    A    C        0      0        2 
  16 chr16_22795119     ASom    A    C        0      0        2 
  16 chr16_22795119     HCab    A    C        0      0        2 
  16 chr16_22795119     HPrz    A    C      0.5      1        2 
  16 chr16_22795119     ZBoe    A    C        0      0        2 
  16 chr16_22795119     ZGre    A    C        0      0        2 
  16 chr16_22795119     ZHar    A    C        0      0        2 
  16 chr16_22795119   Sample    A    C        0      0        2 
  16 chr16_22796442     AAsi    C    T        0      0        2 
  16 chr16_22796442     AKia    C    T        0      0        2 
  16 chr16_22796442     AOna    C    T        0      0        2 
  16 chr16_22796442     ASom    C    T        0      0        2 
  16 chr16_22796442     HCab    C    T        0      0        2 
  16 chr16_22796442     HPrz    C    T        0      0        2 
  16 chr16_22796442     ZBoe    C    T        1      2        2 
  16 chr16_22796442     ZGre    C    T        0      0        2 
  16 chr16_22796442     ZHar    C    T        1      2        2 
  16 chr16_22796442   Sample    C    T        0      0        2 
  16 chr16_22796733     AAsi    T    G      0.5      1        2 
  16 chr16_22796733     AKia    T    G        0      0        2 
  16 chr16_22796733     AOna    T    G        0      0        2 
  16 chr16_22796733     ASom    T    G      0.5      1        2 
  16 chr16_22796733     HCab    T    G        0      0        2 
  16 chr16_22796733     HPrz    T    G        0      0        2 
  16 chr16_22796733     ZBoe    T    G        0      0        2 
  16 chr16_22796733     ZGre    T    G        0      0        2 
  16 chr16_22796733     ZHar    T    G        0      0        2 
  16 chr16_22796733   Sample    T    G        0      0        2 
  16 chr16_22798492     AAsi    C    T        0      0        2 
  16 chr16_22798492     AKia    C    T        0      0        2 
  16 chr16_22798492     AOna    C    T        0      0        2 
  16 chr16_22798492     ASom    C    T        0      0        2 
  16 chr16_22798492     HCab    C    T        1      2        2 
  16 chr16_22798492     HPrz    C    T        1      2        2 
  16 chr16_22798492     ZBoe    C    T        0      0        2 
  16 chr16_22798492     ZGre    C    T        1      2        2 
  16 chr16_22798492     ZHar    C    T        1      2        2 
  16 chr16_22798492   Sample    C    T        0      0        2 
  16 chr16_22798701     AAsi    T    C        0      0        2 
  16 chr16_22798701     AKia    T    C        0      0        2 
  16 chr16_22798701     AOna    T    C        0      0        2 
  16 chr16_22798701     ASom    T    C        0      0        2 
  16 chr16_22798701     HCab    T    C        0      0        2 
  16 chr16_22798701     HPrz    T    C        0      0        2 
  16 chr16_22798701     ZBoe    T    C        1      2        2 
  16 chr16_22798701     ZGre    T    C        0      0        2 
  16 chr16_22798701     ZHar    T    C        0      0        2 
  16 chr16_22798701   Sample    T    C        0      0        2 
  16 chr16_22800075     AAsi    T    G        0      0        2 
  16 chr16_22800075     AKia    T    G        0      0        2 
  16 chr16_22800075     AOna    T    G        0      0        2 
  16 chr16_22800075     ASom    T    G        0      0        2 
  16 chr16_22800075     HCab    T    G        0      0        2 
  16 chr16_22800075     HPrz    T    G      0.5      1        2 
  16 chr16_22800075     ZBoe    T    G        0      0        2 
  16 chr16_22800075     ZGre    T    G        0      0        2 
  16 chr16_22800075     ZHar    T    G        0      0        2 
  16 chr16_22800075   Sample    T    G        0      0        2 
  16 chr16_22800377     AAsi    C    T        0      0        2 
  16 chr16_22800377     AKia    C    T        0      0        2 
  16 chr16_22800377     AOna    C    T        0      0        2 
  16 chr16_22800377     ASom    C    T        0      0        2 
  16 chr16_22800377     HCab    C    T        0      0        2 
  16 chr16_22800377     HPrz    C    T      0.5      1        2 
  16 chr16_22800377     ZBoe    C    T        0      0        2 
  16 chr16_22800377     ZGre    C    T        0      0        2 
  16 chr16_22800377     ZHar    C    T        0      0        2 
  16 chr16_22800377   Sample    C    T        0      0        2 
  16 chr16_22801020     AAsi    A    G        0      0        2 
  16 chr16_22801020     AKia    A    G        0      0        2 
  16 chr16_22801020     AOna    A    G        0      0        2 
  16 chr16_22801020     ASom    A    G        0      0        2 
  16 chr16_22801020     HCab    A    G        1      2        2 
  16 chr16_22801020     HPrz    A    G        1      2        2 
  16 chr16_22801020     ZBoe    A    G        0      0        2 
  16 chr16_22801020     ZGre    A    G        0      0        2 
  16 chr16_22801020     ZHar    A    G        0      0        2 
  16 chr16_22801020   Sample    A    G        0      0        2 
  16 chr16_22804449     AAsi    T    A        0      0        2 
  16 chr16_22804449     AKia    T    A        0      0        2 
  16 chr16_22804449     AOna    T    A        0      0        2 
  16 chr16_22804449     ASom    T    A        0      0        2 
  16 chr16_22804449     HCab    T    A        1      2        2 
  16 chr16_22804449     HPrz    T    A        1      2        2 
  16 chr16_22804449     ZBoe    T    A        0      0        2 
  16 chr16_22804449     ZGre    T    A        0      0        2 
  16 chr16_22804449     ZHar    T    A        0      0        2 
  16 chr16_22804449   Sample    T    A        0      0        2 
  16 chr16_22810275     AAsi    G    A        0      0        2 
  16 chr16_22810275     AKia    G    A        0      0        2 
  16 chr16_22810275     AOna    G    A        0      0        2 
  16 chr16_22810275     ASom    G    A        0      0        2 
  16 chr16_22810275     HCab    G    A      0.5      1        2 
  16 chr16_22810275     HPrz    G    A        0      0        2 
  16 chr16_22810275     ZBoe    G    A        0      0        2 
  16 chr16_22810275     ZGre    G    A        0      0        2 
  16 chr16_22810275     ZHar    G    A        0      0        2 
  16 chr16_22810275   Sample    G    A        0      0        2 
  16 chr16_22813320     AAsi    T    C        0      0        2 
  16 chr16_22813320     AKia    T    C      0.5      1        2 
  16 chr16_22813320     AOna    T    C        0      0        2 
  16 chr16_22813320     ASom    T    C        0      0        2 
  16 chr16_22813320     HCab    T    C        0      0        2 
  16 chr16_22813320     HPrz    T    C        0      0        2 
  16 chr16_22813320     ZBoe    T    C        0      0        2 
  16 chr16_22813320     ZGre    T    C        0      0        2 
  16 chr16_22813320     ZHar    T    C        0      0        2 
  16 chr16_22813320   Sample    T    C        0      0        2 
  16 chr16_22813594     AAsi    C    A        0      0        2 
  16 chr16_22813594     AKia    C    A        0      0        2 
  16 chr16_22813594     AOna    C    A        0      0        2 
  16 chr16_22813594     ASom    C    A        0      0        2 
  16 chr16_22813594     HCab    C    A        0      0        2 
  16 chr16_22813594     HPrz    C    A        0      0        2 
  16 chr16_22813594     ZBoe    C    A        0      0        2 
  16 chr16_22813594     ZGre    C    A        0      0        2 
  16 chr16_22813594     ZHar    C    A        1      2        2 
  16 chr16_22813594   Sample    C    A        0      0        2 
  16 chr16_22815461     AAsi    T    A        0      0        2 
  16 chr16_22815461     AKia    T    A      0.5      1        2 
  16 chr16_22815461     AOna    T    A        0      0        2 
  16 chr16_22815461     ASom    T    A        0      0        2 
  16 chr16_22815461     HCab    T    A        0      0        2 
  16 chr16_22815461     HPrz    T    A        0      0        2 
  16 chr16_22815461     ZBoe    T    A        0      0        2 
  16 chr16_22815461     ZGre    T    A        0      0        2 
  16 chr16_22815461     ZHar    T    A        0      0        2 
  16 chr16_22815461   Sample    T    A        0      0        2 
  16 chr16_22815578     AAsi    A    G        0      0        2 
  16 chr16_22815578     AKia    A    G        0      0        2 
  16 chr16_22815578     AOna    A    G        0      0        2 
  16 chr16_22815578     ASom    A    G        0      0        2 
  16 chr16_22815578     HCab    A    G        0      0        2 
  16 chr16_22815578     HPrz    A    G        0      0        2 
  16 chr16_22815578     ZBoe    A    G      0.5      1        2 
  16 chr16_22815578     ZGre    A    G        0      0        2 
  16 chr16_22815578     ZHar    A    G        0      0        2 
  16 chr16_22815578   Sample    A    G        0      0        2 
  16 chr16_22817900     AAsi    C    G        0      0        2 
  16 chr16_22817900     AKia    C    G      0.5      1        2 
  16 chr16_22817900     AOna    C    G        0      0        2 
  16 chr16_22817900     ASom    C    G        0      0        2 
  16 chr16_22817900     HCab    C    G        0      0        2 
  16 chr16_22817900     HPrz    C    G        0      0        2 
  16 chr16_22817900     ZBoe    C    G        0      0        2 
  16 chr16_22817900     ZGre    C    G        0      0        2 
  16 chr16_22817900     ZHar    C    G        0      0        2 
  16 chr16_22817900   Sample    C    G        0      0        2 
  16 chr16_22819244     AAsi    T    C        0      0        2 
  16 chr16_22819244     AKia    T    C        0      0        2 
  16 chr16_22819244     AOna    T    C        0      0        2 
  16 chr16_22819244     ASom    T    C        0      0        2 
  16 chr16_22819244     HCab    T    C        0      0        2 
  16 chr16_22819244     HPrz    T    C        0      0        2 
  16 chr16_22819244     ZBoe    T    C        1      2        2 
  16 chr16_22819244     ZGre    T    C        0      0        2 
  16 chr16_22819244     ZHar    T    C        0      0        2 
  16 chr16_22819244   Sample    T    C        0      0        2 
  16 chr16_22821590     AAsi    A    G        0      0        2 
  16 chr16_22821590     AKia    A    G        0      0        2 
  16 chr16_22821590     AOna    A    G      0.5      1        2 
  16 chr16_22821590     ASom    A    G        0      0        2 
  16 chr16_22821590     HCab    A    G        0      0        2 
  16 chr16_22821590     HPrz    A    G        0      0        2 
  16 chr16_22821590     ZBoe    A    G        0      0        2 
  16 chr16_22821590     ZGre    A    G        0      0        2 
  16 chr16_22821590     ZHar    A    G        0      0        2 
  16 chr16_22821590   Sample    A    G        0      0        2 
  16 chr16_22821886     AAsi    C    T        1      2        2 
  16 chr16_22821886     AKia    C    T        0      0        2 
  16 chr16_22821886     AOna    C    T        0      0        2 
  16 chr16_22821886     ASom    C    T      0.5      1        2 
  16 chr16_22821886     HCab    C    T        0      0        2 
  16 chr16_22821886     HPrz    C    T        0      0        2 
  16 chr16_22821886     ZBoe    C    T        0      0        2 
  16 chr16_22821886     ZGre    C    T        0      0        2 
  16 chr16_22821886     ZHar    C    T        0      0        2 
  16 chr16_22821886   Sample    C    T        0      0        2 
  16 chr16_22823601     AAsi    C    G        0      0        2 
  16 chr16_22823601     AKia    C    G        0      0        2 
  16 chr16_22823601     AOna    C    G        0      0        2 
  16 chr16_22823601     ASom    C    G        0      0        2 
  16 chr16_22823601     HCab    C    G        0      0        2 
  16 chr16_22823601     HPrz    C    G        0      0        2 
  16 chr16_22823601     ZBoe    C    G      0.5      1        2 
  16 chr16_22823601     ZGre    C    G        0      0        2 
  16 chr16_22823601     ZHar    C    G        0      0        2 
  16 chr16_22823601   Sample    C    G        0      0        2 
  16 chr16_22825557     AAsi    A    T        0      0        2 
  16 chr16_22825557     AKia    A    T      0.5      1        2 
  16 chr16_22825557     AOna    A    T        0      0        2 
  16 chr16_22825557     ASom    A    T        0      0        2 
  16 chr16_22825557     HCab    A    T        0      0        2 
  16 chr16_22825557     HPrz    A    T        0      0        2 
  16 chr16_22825557     ZBoe    A    T        0      0        2 
  16 chr16_22825557     ZGre    A    T        0      0        2 
  16 chr16_22825557     ZHar    A    T        0      0        2 
  16 chr16_22825557   Sample    A    T        0      0        2 
  16 chr16_22828111     AAsi    A    C        0      0        2 
  16 chr16_22828111     AKia    A    C        0      0        2 
  16 chr16_22828111     AOna    A    C        0      0        2 
  16 chr16_22828111     ASom    A    C        0      0        2 
  16 chr16_22828111     HCab    A    C      0.5      1        2 
  16 chr16_22828111     HPrz    A    C        0      0        2 
  16 chr16_22828111     ZBoe    A    C        0      0        2 
  16 chr16_22828111     ZGre    A    C        0      0        2 
  16 chr16_22828111     ZHar    A    C        0      0        2 
  16 chr16_22828111   Sample    A    C        0      0        2 
  16 chr16_22828952     AAsi    T    G      0.5      1        2 
  16 chr16_22828952     AKia    T    G        0      0        2 
  16 chr16_22828952     AOna    T    G        0      0        2 
  16 chr16_22828952     ASom    T    G      0.5      1        2 
  16 chr16_22828952     HCab    T    G        0      0        2 
  16 chr16_22828952     HPrz    T    G        0      0        2 
  16 chr16_22828952     ZBoe    T    G        0      0        2 
  16 chr16_22828952     ZGre    T    G        0      0        2 
  16 chr16_22828952     ZHar    T    G        0      0        2 
  16 chr16_22828952   Sample    T    G        0      0        2 
  16 chr16_22829400     AAsi    A    G        0      0        2 
  16 chr16_22829400     AKia    A    G        0      0        2 
  16 chr16_22829400     AOna    A    G      0.5      1        2 
  16 chr16_22829400     ASom    A    G        0      0        2 
  16 chr16_22829400     HCab    A    G        0      0        2 
  16 chr16_22829400     HPrz    A    G        0      0        2 
  16 chr16_22829400     ZBoe    A    G        0      0        2 
  16 chr16_22829400     ZGre    A    G        0      0        2 
  16 chr16_22829400     ZHar    A    G        0      0        2 
  16 chr16_22829400   Sample    A    G        0      0        2 
  16 chr16_22835152     AAsi    A    G        0      0        2 
  16 chr16_22835152     AKia    A    G        0      0        2 
  16 chr16_22835152     AOna    A    G        0      0        2 
  16 chr16_22835152     ASom    A    G        0      0        2 
  16 chr16_22835152     HCab    A    G        0      0        2 
  16 chr16_22835152     HPrz    A    G        0      0        2 
  16 chr16_22835152     ZBoe    A    G      0.5      1        2 
  16 chr16_22835152     ZGre    A    G        1      2        2 
  16 chr16_22835152     ZHar    A    G        0      0        2 
  16 chr16_22835152   Sample    A    G        0      0        2 
  16 chr16_22846432     AAsi    T    A        0      0        2 
  16 chr16_22846432     AKia    T    A      0.5      1        2 
  16 chr16_22846432     AOna    T    A        0      0        2 
  16 chr16_22846432     ASom    T    A        0      0        2 
  16 chr16_22846432     HCab    T    A        0      0        2 
  16 chr16_22846432     HPrz    T    A        0      0        2 
  16 chr16_22846432     ZBoe    T    A        0      0        2 
  16 chr16_22846432     ZGre    T    A        0      0        2 
  16 chr16_22846432     ZHar    T    A        0      0        2 
  16 chr16_22846432   Sample    T    A        0      0        2 
  16 chr16_22847417     AAsi    C    G      0.5      1        2 
  16 chr16_22847417     AKia    C    G        0      0        2 
  16 chr16_22847417     AOna    C    G        0      0        2 
  16 chr16_22847417     ASom    C    G        1      2        2 
  16 chr16_22847417     HCab    C    G        0      0        2 
  16 chr16_22847417     HPrz    C    G        0      0        2 
  16 chr16_22847417     ZBoe    C    G        0      0        2 
  16 chr16_22847417     ZGre    C    G        0      0        2 
  16 chr16_22847417     ZHar    C    G        0      0        2 
  16 chr16_22847417   Sample    C    G        1      2        2 
  16 chr16_22851574     AAsi    C    T        0      0        2 
  16 chr16_22851574     AKia    C    T        0      0        2 
  16 chr16_22851574     AOna    C    T        0      0        2 
  16 chr16_22851574     ASom    C    T        0      0        2 
  16 chr16_22851574     HCab    C    T        0      0        2 
  16 chr16_22851574     HPrz    C    T        0      0        2 
  16 chr16_22851574     ZBoe    C    T        0      0        2 
  16 chr16_22851574     ZGre    C    T        0      0        2 
  16 chr16_22851574     ZHar    C    T      0.5      1        2 
  16 chr16_22851574   Sample    C    T        0      0        2 
  16 chr16_22852269     AAsi    C    G        0      0        2 
  16 chr16_22852269     AKia    C    G        1      2        2 
  16 chr16_22852269     AOna    C    G        1      2        2 
  16 chr16_22852269     ASom    C    G        0      0        2 
  16 chr16_22852269     HCab    C    G        0      0        2 
  16 chr16_22852269     HPrz    C    G        0      0        2 
  16 chr16_22852269     ZBoe    C    G        0      0        2 
  16 chr16_22852269     ZGre    C    G        0      0        2 
  16 chr16_22852269     ZHar    C    G        0      0        2 
  16 chr16_22852269   Sample    C    G        0      0        2 
  16 chr16_22853643     AAsi    C    T      0.5      1        2 
  16 chr16_22853643     AKia    C    T        0      0        2 
  16 chr16_22853643     AOna    C    T        0      0        2 
  16 chr16_22853643     ASom    C    T        0      0        2 
  16 chr16_22853643     HCab    C    T        0      0        2 
  16 chr16_22853643     HPrz    C    T        0      0        2 
  16 chr16_22853643     ZBoe    C    T        0      0        2 
  16 chr16_22853643     ZGre    C    T        0      0        2 
  16 chr16_22853643     ZHar    C    T        0      0        2 
  16 chr16_22853643   Sample    C    T        0      0        2 
  16 chr16_22855880     AAsi    C    T        0      0        2 
  16 chr16_22855880     AKia    C    T        0      0        2 
  16 chr16_22855880     AOna    C    T      0.5      1        2 
  16 chr16_22855880     ASom    C    T        0      0        2 
  16 chr16_22855880     HCab    C    T        0      0        2 
  16 chr16_22855880     HPrz    C    T        0      0        2 
  16 chr16_22855880     ZBoe    C    T        0      0        2 
  16 chr16_22855880     ZGre    C    T        0      0        2 
  16 chr16_22855880     ZHar    C    T        0      0        2 
  16 chr16_22855880   Sample    C    T        0      0        2 
  16 chr16_22861826     AAsi    T    A        0      0        2 
  16 chr16_22861826     AKia    T    A        0      0        2 
  16 chr16_22861826     AOna    T    A        0      0        2 
  16 chr16_22861826     ASom    T    A        0      0        2 
  16 chr16_22861826     HCab    T    A        0      0        2 
  16 chr16_22861826     HPrz    T    A        0      0        2 
  16 chr16_22861826     ZBoe    T    A        0      0        2 
  16 chr16_22861826     ZGre    T    A        0      0        2 
  16 chr16_22861826     ZHar    T    A      0.5      1        2 
  16 chr16_22861826   Sample    T    A        0      0        2 
  16 chr16_22867151     AAsi    G    A        0      0        2 
  16 chr16_22867151     AKia    G    A        0      0        2 
  16 chr16_22867151     AOna    G    A        0      0        2 
  16 chr16_22867151     ASom    G    A        0      0        2 
  16 chr16_22867151     HCab    G    A        0      0        2 
  16 chr16_22867151     HPrz    G    A        0      0        2 
  16 chr16_22867151     ZBoe    G    A      0.5      1        2 
  16 chr16_22867151     ZGre    G    A        0      0        2 
  16 chr16_22867151     ZHar    G    A        0      0        2 
  16 chr16_22867151   Sample    G    A        0      0        2 
  16 chr16_22876124     AAsi    T    C        0      0        2 
  16 chr16_22876124     AKia    T    C        0      0        2 
  16 chr16_22876124     AOna    T    C        0      0        2 
  16 chr16_22876124     ASom    T    C        0      0        2 
  16 chr16_22876124     HCab    T    C        1      2        2 
  16 chr16_22876124     HPrz    T    C        1      2        2 
  16 chr16_22876124     ZBoe    T    C        0      0        2 
  16 chr16_22876124     ZGre    T    C        0      0        2 
  16 chr16_22876124     ZHar    T    C        0      0        2 
  16 chr16_22876124   Sample    T    C        0      0        2 
  16 chr16_22885980     AAsi    A    G        0      0        2 
  16 chr16_22885980     AKia    A    G        0      0        2 
  16 chr16_22885980     AOna    A    G        0      0        2 
  16 chr16_22885980     ASom    A    G        0      0        2 
  16 chr16_22885980     HCab    A    G      0.5      1        2 
  16 chr16_22885980     HPrz    A    G        1      2        2 
  16 chr16_22885980     ZBoe    A    G        0      0        2 
  16 chr16_22885980     ZGre    A    G        0      0        2 
  16 chr16_22885980     ZHar    A    G        0      0        2 
  16 chr16_22885980   Sample    A    G        0      0        2 
  16 chr16_22894613     AAsi    T    G        0      0        2 
  16 chr16_22894613     AKia    T    G        0      0        2 
  16 chr16_22894613     AOna    T    G        0      0        2 
  16 chr16_22894613     ASom    T    G        0      0        2 
  16 chr16_22894613     HCab    T    G        0      0        2 
  16 chr16_22894613     HPrz    T    G        0      0        2 
  16 chr16_22894613     ZBoe    T    G        0      0        2 
  16 chr16_22894613     ZGre    T    G        0      0        2 
  16 chr16_22894613     ZHar    T    G        1      2        2 
  16 chr16_22894613   Sample    T    G        0      0        2 
  16 chr16_22900530     AAsi    G    A        0      0        2 
  16 chr16_22900530     AKia    G    A        0      0        2 
  16 chr16_22900530     AOna    G    A        1      2        2 
  16 chr16_22900530     ASom    G    A        0      0        2 
  16 chr16_22900530     HCab    G    A        0      0        2 
  16 chr16_22900530     HPrz    G    A        0      0        2 
  16 chr16_22900530     ZBoe    G    A        0      0        2 
  16 chr16_22900530     ZGre    G    A        0      0        2 
  16 chr16_22900530     ZHar    G    A        0      0        2 
  16 chr16_22900530   Sample    G    A        0      0        2 
  16 chr16_22901207     AAsi    C    A        0      0        2 
  16 chr16_22901207     AKia    C    A        0      0        2 
  16 chr16_22901207     AOna    C    A        0      0        2 
  16 chr16_22901207     ASom    C    A        0      0        2 
  16 chr16_22901207     HCab    C    A        1      2        2 
  16 chr16_22901207     HPrz    C    A        1      2        2 
  16 chr16_22901207     ZBoe    C    A        0      0        2 
  16 chr16_22901207     ZGre    C    A        0      0        2 
  16 chr16_22901207     ZHar    C    A        0      0        2 
  16 chr16_22901207   Sample    C    A        0      0        2 
  16 chr16_22913695     AAsi    C    T        0      0        2 
  16 chr16_22913695     AKia    C    T        0      0        2 
  16 chr16_22913695     AOna    C    T        0      0        2 
  16 chr16_22913695     ASom    C    T        0      0        2 
  16 chr16_22913695     HCab    C    T        1      2        2 
  16 chr16_22913695     HPrz    C    T        1      2        2 
  16 chr16_22913695     ZBoe    C    T        0      0        2 
  16 chr16_22913695     ZGre    C    T        0      0        2 
  16 chr16_22913695     ZHar    C    T        0      0        2 
  16 chr16_22913695   Sample    C    T        0      0        2 
  16 chr16_22914212     AAsi    A    G        0      0        2 
  16 chr16_22914212     AKia    A    G        0      0        2 
  16 chr16_22914212     AOna    A    G        0      0        2 
  16 chr16_22914212     ASom    A    G        0      0        2 
  16 chr16_22914212     HCab    A    G        1      2        2 
  16 chr16_22914212     HPrz    A    G        1      2        2 
  16 chr16_22914212     ZBoe    A    G        0      0        2 
  16 chr16_22914212     ZGre    A    G        0      0        2 
  16 chr16_22914212     ZHar    A    G        0      0        2 
  16 chr16_22914212   Sample    A    G        0      0        2 
  16 chr16_22921280     AAsi    C    T        0      0        2 
  16 chr16_22921280     AKia    C    T        0      0        2 
  16 chr16_22921280     AOna    C    T        0      0        2 
  16 chr16_22921280     ASom    C    T        0      0        2 
  16 chr16_22921280     HCab    C    T        0      0        2 
  16 chr16_22921280     HPrz    C    T        0      0        2 
  16 chr16_22921280     ZBoe    C    T        1      2        2 
  16 chr16_22921280     ZGre    C    T        0      0        2 
  16 chr16_22921280     ZHar    C    T        0      0        2 
  16 chr16_22921280   Sample    C    T        0      0        2 
  16 chr16_22921737     AAsi    A    G        0      0        2 
  16 chr16_22921737     AKia    A    G        0      0        2 
  16 chr16_22921737     AOna    A    G        0      0        2 
  16 chr16_22921737     ASom    A    G        0      0        2 
  16 chr16_22921737     HCab    A    G      0.5      1        2 
  16 chr16_22921737     HPrz    A    G      0.5      1        2 
  16 chr16_22921737     ZBoe    A    G        0      0        2 
  16 chr16_22921737     ZGre    A    G        0      0        2 
  16 chr16_22921737     ZHar    A    G        0      0        2 
  16 chr16_22921737   Sample    A    G        0      0        2 
  16 chr16_22923162     AAsi    C    G        0      0        2 
  16 chr16_22923162     AKia    C    G        0      0        2 
  16 chr16_22923162     AOna    C    G        0      0        2 
  16 chr16_22923162     ASom    C    G        0      0        2 
  16 chr16_22923162     HCab    C    G        1      2        2 
  16 chr16_22923162     HPrz    C    G        1      2        2 
  16 chr16_22923162     ZBoe    C    G        0      0        2 
  16 chr16_22923162     ZGre    C    G        0      0        2 
  16 chr16_22923162     ZHar    C    G        0      0        2 
  16 chr16_22923162   Sample    C    G        0      0        2 
  16 chr16_22923958     AAsi    C    G        0      0        2 
  16 chr16_22923958     AKia    C    G        0      0        2 
  16 chr16_22923958     AOna    C    G        0      0        2 
  16 chr16_22923958     ASom    C    G        0      0        2 
  16 chr16_22923958     HCab    C    G        1      2        2 
  16 chr16_22923958     HPrz    C    G        1      2        2 
  16 chr16_22923958     ZBoe    C    G        0      0        2 
  16 chr16_22923958     ZGre    C    G        0      0        2 
  16 chr16_22923958     ZHar    C    G        0      0        2 
  16 chr16_22923958   Sample    C    G        0      0        2 
  16 chr16_22926800     AAsi    A    G        0      0        2 
  16 chr16_22926800     AKia    A    G        0      0        2 
  16 chr16_22926800     AOna    A    G      0.5      1        2 
  16 chr16_22926800     ASom    A    G        0      0        2 
  16 chr16_22926800     HCab    A    G        0      0        2 
  16 chr16_22926800     HPrz    A    G        0      0        2 
  16 chr16_22926800     ZBoe    A    G        0      0        2 
  16 chr16_22926800     ZGre    A    G        0      0        2 
  16 chr16_22926800     ZHar    A    G        0      0        2 
  16 chr16_22926800   Sample    A    G        0      0        2 
  16 chr16_22927184     AAsi    G    A        0      0        2 
  16 chr16_22927184     AKia    G    A        0      0        2 
  16 chr16_22927184     AOna    G    A        0      0        2 
  16 chr16_22927184     ASom    G    A        0      0        2 
  16 chr16_22927184     HCab    G    A        1      2        2 
  16 chr16_22927184     HPrz    G    A        1      2        2 
  16 chr16_22927184     ZBoe    G    A        0      0        2 
  16 chr16_22927184     ZGre    G    A        0      0        2 
  16 chr16_22927184     ZHar    G    A        0      0        2 
  16 chr16_22927184   Sample    G    A        0      0        2 
  16 chr16_22932435     AAsi    G    A        0      0        2 
  16 chr16_22932435     AKia    G    A        0      0        2 
  16 chr16_22932435     AOna    G    A      0.5      1        2 
  16 chr16_22932435     ASom    G    A        0      0        2 
  16 chr16_22932435     HCab    G    A        0      0        2 
  16 chr16_22932435     HPrz    G    A        0      0        2 
  16 chr16_22932435     ZBoe    G    A        0      0        2 
  16 chr16_22932435     ZGre    G    A        0      0        2 
  16 chr16_22932435     ZHar    G    A        0      0        2 
  16 chr16_22932435   Sample    G    A        0      0        2 
  16 chr16_22935460     AAsi    T    C        0      0        2 
  16 chr16_22935460     AKia    T    C      0.5      1        2 
  16 chr16_22935460     AOna    T    C        0      0        2 
  16 chr16_22935460     ASom    T    C        0      0        2 
  16 chr16_22935460     HCab    T    C        0      0        2 
  16 chr16_22935460     HPrz    T    C        0      0        2 
  16 chr16_22935460     ZBoe    T    C        0      0        2 
  16 chr16_22935460     ZGre    T    C        0      0        2 
  16 chr16_22935460     ZHar    T    C        0      0        2 
  16 chr16_22935460   Sample    T    C        0      0        2 
  16 chr16_22937173     AAsi    A    G        0      0        2 
  16 chr16_22937173     AKia    A    G        0      0        2 
  16 chr16_22937173     AOna    A    G      0.5      1        2 
  16 chr16_22937173     ASom    A    G        0      0        2 
  16 chr16_22937173     HCab    A    G        0      0        2 
  16 chr16_22937173     HPrz    A    G        0      0        2 
  16 chr16_22937173     ZBoe    A    G        0      0        2 
  16 chr16_22937173     ZGre    A    G        0      0        2 
  16 chr16_22937173     ZHar    A    G        0      0        2 
  16 chr16_22937173   Sample    A    G        0      0        2 
  16 chr16_22945465     AAsi    G    C        0      0        2 
  16 chr16_22945465     AKia    G    C        0      0        2 
  16 chr16_22945465     AOna    G    C      0.5      1        2 
  16 chr16_22945465     ASom    G    C        0      0        2 
  16 chr16_22945465     HCab    G    C        0      0        2 
  16 chr16_22945465     HPrz    G    C        0      0        2 
  16 chr16_22945465     ZBoe    G    C        0      0        2 
  16 chr16_22945465     ZGre    G    C        0      0        2 
  16 chr16_22945465     ZHar    G    C        0      0        2 
  16 chr16_22945465   Sample    G    C        0      0        2 
  16 chr16_22947881     AAsi    G    A        0      0        2 
  16 chr16_22947881     AKia    G    A        0      0        2 
  16 chr16_22947881     AOna    G    A        0      0        2 
  16 chr16_22947881     ASom    G    A        0      0        2 
  16 chr16_22947881     HCab    G    A        0      0        2 
  16 chr16_22947881     HPrz    G    A        0      0        2 
  16 chr16_22947881     ZBoe    G    A        0      0        2 
  16 chr16_22947881     ZGre    G    A        0      0        2 
  16 chr16_22947881     ZHar    G    A      0.5      1        2 
  16 chr16_22947881   Sample    G    A        0      0        2 
  16 chr16_22948383     AAsi    G    A        0      0        2 
  16 chr16_22948383     AKia    G    A        0      0        2 
  16 chr16_22948383     AOna    G    A        0      0        2 
  16 chr16_22948383     ASom    G    A        0      0        2 
  16 chr16_22948383     HCab    G    A        0      0        2 
  16 chr16_22948383     HPrz    G    A        0      0        2 
  16 chr16_22948383     ZBoe    G    A        1      2        2 
  16 chr16_22948383     ZGre    G    A        0      0        2 
  16 chr16_22948383     ZHar    G    A        0      0        2 
  16 chr16_22948383   Sample    G    A        0      0        2 
  16 chr16_22950410     AAsi    A    G        0      0        2 
  16 chr16_22950410     AKia    A    G        0      0        2 
  16 chr16_22950410     AOna    A    G      0.5      1        2 
  16 chr16_22950410     ASom    A    G        0      0        2 
  16 chr16_22950410     HCab    A    G        0      0        2 
  16 chr16_22950410     HPrz    A    G        0      0        2 
  16 chr16_22950410     ZBoe    A    G        0      0        2 
  16 chr16_22950410     ZGre    A    G        0      0        2 
  16 chr16_22950410     ZHar    A    G        0      0        2 
  16 chr16_22950410   Sample    A    G        0      0        2 
  16 chr16_22952097     AAsi    C    A        0      0        2 
  16 chr16_22952097     AKia    C    A        0      0        2 
  16 chr16_22952097     AOna    C    A      0.5      1        2 
  16 chr16_22952097     ASom    C    A        0      0        2 
  16 chr16_22952097     HCab    C    A        0      0        2 
  16 chr16_22952097     HPrz    C    A        0      0        2 
  16 chr16_22952097     ZBoe    C    A        0      0        2 
  16 chr16_22952097     ZGre    C    A        0      0        2 
  16 chr16_22952097     ZHar    C    A        0      0        2 
  16 chr16_22952097   Sample    C    A        0      0        2 
  16 chr16_22959891     AAsi    C    T        0      0        2 
  16 chr16_22959891     AKia    C    T        0      0        2 
  16 chr16_22959891     AOna    C    T        0      0        2 
  16 chr16_22959891     ASom    C    T        0      0        2 
  16 chr16_22959891     HCab    C    T        0      0        2 
  16 chr16_22959891     HPrz    C    T        0      0        2 
  16 chr16_22959891     ZBoe    C    T        0      0        2 
  16 chr16_22959891     ZGre    C    T        0      0        2 
  16 chr16_22959891     ZHar    C    T        1      2        2 
  16 chr16_22959891   Sample    C    T        0      0        2 
  16 chr16_22960094     AAsi    G    A        0      0        2 
  16 chr16_22960094     AKia    G    A        0      0        2 
  16 chr16_22960094     AOna    G    A        0      0        2 
  16 chr16_22960094     ASom    G    A        0      0        2 
  16 chr16_22960094     HCab    G    A        1      2        2 
  16 chr16_22960094     HPrz    G    A        1      2        2 
  16 chr16_22960094     ZBoe    G    A        0      0        2 
  16 chr16_22960094     ZGre    G    A        0      0        2 
  16 chr16_22960094     ZHar    G    A        0      0        2 
  16 chr16_22960094   Sample    G    A        0      0        2 
  16 chr16_22960198     AAsi    G    A        0      0        2 
  16 chr16_22960198     AKia    G    A        0      0        2 
  16 chr16_22960198     AOna    G    A        0      0        2 
  16 chr16_22960198     ASom    G    A        0      0        2 
  16 chr16_22960198     HCab    G    A        1      2        2 
  16 chr16_22960198     HPrz    G    A        1      2        2 
  16 chr16_22960198     ZBoe    G    A        0      0        2 
  16 chr16_22960198     ZGre    G    A        0      0        2 
  16 chr16_22960198     ZHar    G    A        0      0        2 
  16 chr16_22960198   Sample    G    A        0      0        2 
  16 chr16_22960692     AAsi    A    G        0      0        2 
  16 chr16_22960692     AKia    A    G        0      0        2 
  16 chr16_22960692     AOna    A    G        0      0        2 
  16 chr16_22960692     ASom    A    G        0      0        2 
  16 chr16_22960692     HCab    A    G        0      0        2 
  16 chr16_22960692     HPrz    A    G        0      0        2 
  16 chr16_22960692     ZBoe    A    G        1      2        2 
  16 chr16_22960692     ZGre    A    G        0      0        2 
  16 chr16_22960692     ZHar    A    G        0      0        2 
  16 chr16_22960692   Sample    A    G        0      0        2 
  16 chr16_22964216     AAsi    C    T        0      0        2 
  16 chr16_22964216     AKia    C    T        0      0        2 
  16 chr16_22964216     AOna    C    T        0      0        2 
  16 chr16_22964216     ASom    C    T        0      0        2 
  16 chr16_22964216     HCab    C    T        0      0        2 
  16 chr16_22964216     HPrz    C    T        0      0        2 
  16 chr16_22964216     ZBoe    C    T        0      0        2 
  16 chr16_22964216     ZGre    C    T        1      2        2 
  16 chr16_22964216     ZHar    C    T        0      0        2 
  16 chr16_22964216   Sample    C    T        0      0        2 
  16 chr16_22978112     AAsi    A    G        0      0        2 
  16 chr16_22978112     AKia    A    G        0      0        2 
  16 chr16_22978112     AOna    A    G        0      0        2 
  16 chr16_22978112     ASom    A    G        0      0        2 
  16 chr16_22978112     HCab    A    G        0      0        2 
  16 chr16_22978112     HPrz    A    G        0      0        2 
  16 chr16_22978112     ZBoe    A    G        1      2        2 
  16 chr16_22978112     ZGre    A    G        0      0        2 
  16 chr16_22978112     ZHar    A    G        0      0        2 
  16 chr16_22978112   Sample    A    G        0      0        2 
  16 chr16_22978933     AAsi    C    T        0      0        2 
  16 chr16_22978933     AKia    C    T        1      2        2 
  16 chr16_22978933     AOna    C    T        0      0        2 
  16 chr16_22978933     ASom    C    T        0      0        2 
  16 chr16_22978933     HCab    C    T        0      0        2 
  16 chr16_22978933     HPrz    C    T        0      0        2 
  16 chr16_22978933     ZBoe    C    T        0      0        2 
  16 chr16_22978933     ZGre    C    T        0      0        2 
  16 chr16_22978933     ZHar    C    T        0      0        2 
  16 chr16_22978933   Sample    C    T        0      0        2 
  16 chr16_22986820     AAsi    C    T        0      0        2 
  16 chr16_22986820     AKia    C    T        0      0        2 
  16 chr16_22986820     AOna    C    T        0      0        2 
  16 chr16_22986820     ASom    C    T        0      0        2 
  16 chr16_22986820     HCab    C    T        0      0        2 
  16 chr16_22986820     HPrz    C    T        0      0        2 
  16 chr16_22986820     ZBoe    C    T        1      2        2 
  16 chr16_22986820     ZGre    C    T        0      0        2 
  16 chr16_22986820     ZHar    C    T        0      0        2 
  16 chr16_22986820   Sample    C    T        0      0        2 
  16 chr16_22990066     AAsi    C    T        0      0        2 
  16 chr16_22990066     AKia    C    T        0      0        2 
  16 chr16_22990066     AOna    C    T        0      0        2 
  16 chr16_22990066     ASom    C    T        0      0        2 
  16 chr16_22990066     HCab    C    T        0      0        2 
  16 chr16_22990066     HPrz    C    T        0      0        2 
  16 chr16_22990066     ZBoe    C    T        0      0        2 
  16 chr16_22990066     ZGre    C    T        1      2        2 
  16 chr16_22990066     ZHar    C    T        0      0        2 
  16 chr16_22990066   Sample    C    T        0      0        2 
  16 chr16_22993007     AAsi    T    G        0      0        2 
  16 chr16_22993007     AKia    T    G        0      0        2 
  16 chr16_22993007     AOna    T    G        0      0        2 
  16 chr16_22993007     ASom    T    G        0      0        2 
  16 chr16_22993007     HCab    T    G        0      0        2 
  16 chr16_22993007     HPrz    T    G        0      0        2 
  16 chr16_22993007     ZBoe    T    G        0      0        2 
  16 chr16_22993007     ZGre    T    G        0      0        2 
  16 chr16_22993007     ZHar    T    G      0.5      1        2 
  16 chr16_22993007   Sample    T    G        0      0        2 
  16 chr16_23003904     AAsi    T    C        0      0        2 
  16 chr16_23003904     AKia    T    C        0      0        2 
  16 chr16_23003904     AOna    T    C        0      0        2 
  16 chr16_23003904     ASom    T    C        1      2        2 
  16 chr16_23003904     HCab    T    C        0      0        2 
  16 chr16_23003904     HPrz    T    C        0      0        2 
  16 chr16_23003904     ZBoe    T    C        0      0        2 
  16 chr16_23003904     ZGre    T    C        0      0        2 
  16 chr16_23003904     ZHar    T    C        0      0        2 
  16 chr16_23003904   Sample    T    C        0      0        2 
  16 chr16_23004211     AAsi    G    A        0      0        2 
  16 chr16_23004211     AKia    G    A        0      0        2 
  16 chr16_23004211     AOna    G    A        0      0        2 
  16 chr16_23004211     ASom    G    A        1      2        2 
  16 chr16_23004211     HCab    G    A        0      0        2 
  16 chr16_23004211     HPrz    G    A        0      0        2 
  16 chr16_23004211     ZBoe    G    A        0      0        2 
  16 chr16_23004211     ZGre    G    A        0      0        2 
  16 chr16_23004211     ZHar    G    A        0      0        2 
  16 chr16_23004211   Sample    G    A        1      2        2 
  16 chr16_23006035     AAsi    C    A      0.5      1        2 
  16 chr16_23006035     AKia    C    A        0      0        2 
  16 chr16_23006035     AOna    C    A        0      0        2 
  16 chr16_23006035     ASom    C    A        0      0        2 
  16 chr16_23006035     HCab    C    A        0      0        2 
  16 chr16_23006035     HPrz    C    A        0      0        2 
  16 chr16_23006035     ZBoe    C    A        0      0        2 
  16 chr16_23006035     ZGre    C    A        0      0        2 
  16 chr16_23006035     ZHar    C    A        0      0        2 
  16 chr16_23006035   Sample    C    A        0      0        2 
  16 chr16_23008183     AAsi    C    T        0      0        2 
  16 chr16_23008183     AKia    C    T        1      2        2 
  16 chr16_23008183     AOna    C    T        0      0        2 
  16 chr16_23008183     ASom    C    T        0      0        2 
  16 chr16_23008183     HCab    C    T        0      0        2 
  16 chr16_23008183     HPrz    C    T        0      0        2 
  16 chr16_23008183     ZBoe    C    T        0      0        2 
  16 chr16_23008183     ZGre    C    T        0      0        2 
  16 chr16_23008183     ZHar    C    T        0      0        2 
  16 chr16_23008183   Sample    C    T        0      0        2 
  16 chr16_23010179     AAsi    C    T        0      0        2 
  16 chr16_23010179     AKia    C    T        0      0        2 
  16 chr16_23010179     AOna    C    T        0      0        2 
  16 chr16_23010179     ASom    C    T        0      0        2 
  16 chr16_23010179     HCab    C    T        1      2        2 
  16 chr16_23010179     HPrz    C    T        1      2        2 
  16 chr16_23010179     ZBoe    C    T        0      0        2 
  16 chr16_23010179     ZGre    C    T        0      0        2 
  16 chr16_23010179     ZHar    C    T        0      0        2 
  16 chr16_23010179   Sample    C    T        0      0        2 
  16 chr16_23010331     AAsi    G    A        0      0        2 
  16 chr16_23010331     AKia    G    A        0      0        2 
  16 chr16_23010331     AOna    G    A        0      0        2 
  16 chr16_23010331     ASom    G    A        0      0        2 
  16 chr16_23010331     HCab    G    A        0      0        2 
  16 chr16_23010331     HPrz    G    A        0      0        2 
  16 chr16_23010331     ZBoe    G    A        0      0        2 
  16 chr16_23010331     ZGre    G    A        0      0        2 
  16 chr16_23010331     ZHar    G    A        1      2        2 
  16 chr16_23010331   Sample    G    A        0      0        2 
  16 chr16_23019380     AAsi    G    T        0      0        2 
  16 chr16_23019380     AKia    G    T        0      0        2 
  16 chr16_23019380     AOna    G    T        0      0        2 
  16 chr16_23019380     ASom    G    T        0      0        2 
  16 chr16_23019380     HCab    G    T        1      2        2 
  16 chr16_23019380     HPrz    G    T        1      2        2 
  16 chr16_23019380     ZBoe    G    T        0      0        2 
  16 chr16_23019380     ZGre    G    T        0      0        2 
  16 chr16_23019380     ZHar    G    T        0      0        2 
  16 chr16_23019380   Sample    G    T        0      0        2 
  16 chr16_23020541     AAsi    A    G      0.5      1        2 
  16 chr16_23020541     AKia    A    G        0      0        2 
  16 chr16_23020541     AOna    A    G        0      0        2 
  16 chr16_23020541     ASom    A    G        0      0        2 
  16 chr16_23020541     HCab    A    G        0      0        2 
  16 chr16_23020541     HPrz    A    G        0      0        2 
  16 chr16_23020541     ZBoe    A    G        0      0        2 
  16 chr16_23020541     ZGre    A    G        0      0        2 
  16 chr16_23020541     ZHar    A    G        0      0        2 
  16 chr16_23020541   Sample    A    G        0      0        2 
  16 chr16_23021226     AAsi    A    G        0      0        2 
  16 chr16_23021226     AKia    A    G        0      0        2 
  16 chr16_23021226     AOna    A    G        0      0        2 
  16 chr16_23021226     ASom    A    G        0      0        2 
  16 chr16_23021226     HCab    A    G        1      2        2 
  16 chr16_23021226     HPrz    A    G        1      2        2 
  16 chr16_23021226     ZBoe    A    G        0      0        2 
  16 chr16_23021226     ZGre    A    G        0      0        2 
  16 chr16_23021226     ZHar    A    G        0      0        2 
  16 chr16_23021226   Sample    A    G        0      0        2 
  16 chr16_23029786     AAsi    A    G        0      0        2 
  16 chr16_23029786     AKia    A    G        0      0        2 
  16 chr16_23029786     AOna    A    G        0      0        2 
  16 chr16_23029786     ASom    A    G        0      0        2 
  16 chr16_23029786     HCab    A    G      0.5      1        2 
  16 chr16_23029786     HPrz    A    G        0      0        2 
  16 chr16_23029786     ZBoe    A    G        0      0        2 
  16 chr16_23029786     ZGre    A    G        0      0        2 
  16 chr16_23029786     ZHar    A    G        0      0        2 
  16 chr16_23029786   Sample    A    G        0      0        2 
  16 chr16_23029925     AAsi    A    G        0      0        2 
  16 chr16_23029925     AKia    A    G        0      0        2 
  16 chr16_23029925     AOna    A    G      0.5      1        2 
  16 chr16_23029925     ASom    A    G        0      0        2 
  16 chr16_23029925     HCab    A    G        0      0        2 
  16 chr16_23029925     HPrz    A    G        0      0        2 
  16 chr16_23029925     ZBoe    A    G        0      0        2 
  16 chr16_23029925     ZGre    A    G        0      0        2 
  16 chr16_23029925     ZHar    A    G        0      0        2 
  16 chr16_23029925   Sample    A    G        0      0        2 
  16 chr16_23035171     AAsi    A    G        0      0        2 
  16 chr16_23035171     AKia    A    G        0      0        2 
  16 chr16_23035171     AOna    A    G        0      0        2 
  16 chr16_23035171     ASom    A    G        0      0        2 
  16 chr16_23035171     HCab    A    G        1      2        2 
  16 chr16_23035171     HPrz    A    G        1      2        2 
  16 chr16_23035171     ZBoe    A    G        0      0        2 
  16 chr16_23035171     ZGre    A    G        0      0        2 
  16 chr16_23035171     ZHar    A    G        0      0        2 
  16 chr16_23035171   Sample    A    G        0      0        2 
  16 chr16_23042162     AAsi    A    T        0      0        2 
  16 chr16_23042162     AKia    A    T        0      0        2 
  16 chr16_23042162     AOna    A    T        0      0        2 
  16 chr16_23042162     ASom    A    T        0      0        2 
  16 chr16_23042162     HCab    A    T      0.5      1        2 
  16 chr16_23042162     HPrz    A    T      0.5      1        2 
  16 chr16_23042162     ZBoe    A    T        0      0        2 
  16 chr16_23042162     ZGre    A    T        0      0        2 
  16 chr16_23042162     ZHar    A    T        0      0        2 
  16 chr16_23042162   Sample    A    T        0      0        2 
  16 chr16_23042913     AAsi    A    C        0      0        2 
  16 chr16_23042913     AKia    A    C        0      0        2 
  16 chr16_23042913     AOna    A    C        0      0        2 
  16 chr16_23042913     ASom    A    C        0      0        2 
  16 chr16_23042913     HCab    A    C        0      0        2 
  16 chr16_23042913     HPrz    A    C      0.5      1        2 
  16 chr16_23042913     ZBoe    A    C        0      0        2 
  16 chr16_23042913     ZGre    A    C        0      0        2 
  16 chr16_23042913     ZHar    A    C        0      0        2 
  16 chr16_23042913   Sample    A    C        0      0        2 
  16 chr16_23043062     AAsi    C    G        0      0        2 
  16 chr16_23043062     AKia    C    G        0      0        2 
  16 chr16_23043062     AOna    C    G        0      0        2 
  16 chr16_23043062     ASom    C    G        0      0        2 
  16 chr16_23043062     HCab    C    G        0      0        2 
  16 chr16_23043062     HPrz    C    G      0.5      1        2 
  16 chr16_23043062     ZBoe    C    G        0      0        2 
  16 chr16_23043062     ZGre    C    G        0      0        2 
  16 chr16_23043062     ZHar    C    G        0      0        2 
  16 chr16_23043062   Sample    C    G        0      0        2 
  16 chr16_23045231     AAsi    T    A        0      0        2 
  16 chr16_23045231     AKia    T    A        0      0        2 
  16 chr16_23045231     AOna    T    A        0      0        2 
  16 chr16_23045231     ASom    T    A        0      0        2 
  16 chr16_23045231     HCab    T    A        1      2        2 
  16 chr16_23045231     HPrz    T    A        1      2        2 
  16 chr16_23045231     ZBoe    T    A        0      0        2 
  16 chr16_23045231     ZGre    T    A        0      0        2 
  16 chr16_23045231     ZHar    T    A        0      0        2 
  16 chr16_23045231   Sample    T    A        0      0        2 
  16 chr16_23045867     AAsi    A    G        0      0        2 
  16 chr16_23045867     AKia    A    G        0      0        2 
  16 chr16_23045867     AOna    A    G        0      0        2 
  16 chr16_23045867     ASom    A    G        0      0        2 
  16 chr16_23045867     HCab    A    G        0      0        2 
  16 chr16_23045867     HPrz    A    G      0.5      1        2 
  16 chr16_23045867     ZBoe    A    G        1      2        2 
  16 chr16_23045867     ZGre    A    G        0      0        2 
  16 chr16_23045867     ZHar    A    G        0      0        2 
  16 chr16_23045867   Sample    A    G        0      0        2 
  16 chr16_23048526     AAsi    T    C        0      0        2 
  16 chr16_23048526     AKia    T    C        1      2        2 
  16 chr16_23048526     AOna    T    C        0      0        2 
  16 chr16_23048526     ASom    T    C        0      0        2 
  16 chr16_23048526     HCab    T    C        0      0        2 
  16 chr16_23048526     HPrz    T    C        0      0        2 
  16 chr16_23048526     ZBoe    T    C        0      0        2 
  16 chr16_23048526     ZGre    T    C        0      0        2 
  16 chr16_23048526     ZHar    T    C        0      0        2 
  16 chr16_23048526   Sample    T    C        0      0        2 
  16 chr16_23051715     AAsi    T    G        0      0        2 
  16 chr16_23051715     AKia    T    G        0      0        2 
  16 chr16_23051715     AOna    T    G        0      0        2 
  16 chr16_23051715     ASom    T    G        0      0        2 
  16 chr16_23051715     HCab    T    G        0      0        2 
  16 chr16_23051715     HPrz    T    G        0      0        2 
  16 chr16_23051715     ZBoe    T    G      0.5      1        2 
  16 chr16_23051715     ZGre    T    G        0      0        2 
  16 chr16_23051715     ZHar    T    G        0      0        2 
  16 chr16_23051715   Sample    T    G        0      0        2 
  16 chr16_23053006     AAsi    G    C        0      0        2 
  16 chr16_23053006     AKia    G    C        0      0        2 
  16 chr16_23053006     AOna    G    C        0      0        2 
  16 chr16_23053006     ASom    G    C        0      0        2 
  16 chr16_23053006     HCab    G    C        1      2        2 
  16 chr16_23053006     HPrz    G    C        1      2        2 
  16 chr16_23053006     ZBoe    G    C        0      0        2 
  16 chr16_23053006     ZGre    G    C        0      0        2 
  16 chr16_23053006     ZHar    G    C        0      0        2 
  16 chr16_23053006   Sample    G    C        0      0        2 
  16 chr16_23058667     AAsi    G    A        1      2        2 
  16 chr16_23058667     AKia    G    A        0      0        2 
  16 chr16_23058667     AOna    G    A        0      0        2 
  16 chr16_23058667     ASom    G    A        1      2        2 
  16 chr16_23058667     HCab    G    A        0      0        2 
  16 chr16_23058667     HPrz    G    A        0      0        2 
  16 chr16_23058667     ZBoe    G    A        0      0        2 
  16 chr16_23058667     ZGre    G    A        0      0        2 
  16 chr16_23058667     ZHar    G    A        0      0        2 
  16 chr16_23058667   Sample    G    A        1      2        2 
  16 chr16_23072690     AAsi    G    C        0      0        2 
  16 chr16_23072690     AKia    G    C        0      0        2 
  16 chr16_23072690     AOna    G    C        0      0        2 
  16 chr16_23072690     ASom    G    C        0      0        2 
  16 chr16_23072690     HCab    G    C        0      0        2 
  16 chr16_23072690     HPrz    G    C        0      0        2 
  16 chr16_23072690     ZBoe    G    C        0      0        2 
  16 chr16_23072690     ZGre    G    C        0      0        2 
  16 chr16_23072690     ZHar    G    C        1      2        2 
  16 chr16_23072690   Sample    G    C        0      0        2 
  16 chr16_23076639     AAsi    G    A        0      0        2 
  16 chr16_23076639     AKia    G    A        0      0        2 
  16 chr16_23076639     AOna    G    A        0      0        2 
  16 chr16_23076639     ASom    G    A        0      0        2 
  16 chr16_23076639     HCab    G    A        1      2        2 
  16 chr16_23076639     HPrz    G    A        1      2        2 
  16 chr16_23076639     ZBoe    G    A        0      0        2 
  16 chr16_23076639     ZGre    G    A        0      0        2 
  16 chr16_23076639     ZHar    G    A        0      0        2 
  16 chr16_23076639   Sample    G    A        0      0        2 
  16 chr16_23078526     AAsi    G    A        1      2        2 
  16 chr16_23078526     AKia    G    A        0      0        2 
  16 chr16_23078526     AOna    G    A        0      0        2 
  16 chr16_23078526     ASom    G    A        0      0        2 
  16 chr16_23078526     HCab    G    A        0      0        2 
  16 chr16_23078526     HPrz    G    A        0      0        2 
  16 chr16_23078526     ZBoe    G    A        0      0        2 
  16 chr16_23078526     ZGre    G    A        0      0        2 
  16 chr16_23078526     ZHar    G    A        0      0        2 
  16 chr16_23078526   Sample    G    A        0      0        2 
  16 chr16_23081867     AAsi    G    T        0      0        2 
  16 chr16_23081867     AKia    G    T        1      2        2 
  16 chr16_23081867     AOna    G    T        1      2        2 
  16 chr16_23081867     ASom    G    T        0      0        2 
  16 chr16_23081867     HCab    G    T        0      0        2 
  16 chr16_23081867     HPrz    G    T        0      0        2 
  16 chr16_23081867     ZBoe    G    T        0      0        2 
  16 chr16_23081867     ZGre    G    T        0      0        2 
  16 chr16_23081867     ZHar    G    T        0      0        2 
  16 chr16_23081867   Sample    G    T        0      0        2 
  16 chr16_23089348     AAsi    T    C        0      0        2 
  16 chr16_23089348     AKia    T    C        0      0        2 
  16 chr16_23089348     AOna    T    C        0      0        2 
  16 chr16_23089348     ASom    T    C      0.5      1        2 
  16 chr16_23089348     HCab    T    C        0      0        2 
  16 chr16_23089348     HPrz    T    C        0      0        2 
  16 chr16_23089348     ZBoe    T    C        0      0        2 
  16 chr16_23089348     ZGre    T    C        0      0        2 
  16 chr16_23089348     ZHar    T    C        0      0        2 
  16 chr16_23089348   Sample    T    C        0      0        2 
  16 chr16_23094950     AAsi    A    C        0      0        2 
  16 chr16_23094950     AKia    A    C        0      0        2 
  16 chr16_23094950     AOna    A    C        0      0        2 
  16 chr16_23094950     ASom    A    C        0      0        2 
  16 chr16_23094950     HCab    A    C        1      2        2 
  16 chr16_23094950     HPrz    A    C        1      2        2 
  16 chr16_23094950     ZBoe    A    C        0      0        2 
  16 chr16_23094950     ZGre    A    C        0      0        2 
  16 chr16_23094950     ZHar    A    C        0      0        2 
  16 chr16_23094950   Sample    A    C        0      0        2 
  16 chr16_23096527     AAsi    A    G        0      0        2 
  16 chr16_23096527     AKia    A    G        0      0        2 
  16 chr16_23096527     AOna    A    G        0      0        2 
  16 chr16_23096527     ASom    A    G      0.5      1        2 
  16 chr16_23096527     HCab    A    G        0      0        2 
  16 chr16_23096527     HPrz    A    G        0      0        2 
  16 chr16_23096527     ZBoe    A    G        0      0        2 
  16 chr16_23096527     ZGre    A    G        0      0        2 
  16 chr16_23096527     ZHar    A    G        0      0        2 
  16 chr16_23096527   Sample    A    G        0      0        2 
  16 chr16_23098740     AAsi    T    C        0      0        2 
  16 chr16_23098740     AKia    T    C        0      0        2 
  16 chr16_23098740     AOna    T    C        0      0        2 
  16 chr16_23098740     ASom    T    C        0      0        2 
  16 chr16_23098740     HCab    T    C        1      2        2 
  16 chr16_23098740     HPrz    T    C        1      2        2 
  16 chr16_23098740     ZBoe    T    C        0      0        2 
  16 chr16_23098740     ZGre    T    C        0      0        2 
  16 chr16_23098740     ZHar    T    C        0      0        2 
  16 chr16_23098740   Sample    T    C        0      0        2 
  16 chr16_23101120     AAsi    A    G        1      2        2 
  16 chr16_23101120     AKia    A    G        0      0        2 
  16 chr16_23101120     AOna    A    G        0      0        2 
  16 chr16_23101120     ASom    A    G        0      0        2 
  16 chr16_23101120     HCab    A    G        0      0        2 
  16 chr16_23101120     HPrz    A    G        0      0        2 
  16 chr16_23101120     ZBoe    A    G        0      0        2 
  16 chr16_23101120     ZGre    A    G        0      0        2 
  16 chr16_23101120     ZHar    A    G        0      0        2 
  16 chr16_23101120   Sample    A    G        1      2        2 
  16 chr16_23105022     AAsi    A    G        0      0        2 
  16 chr16_23105022     AKia    A    G        0      0        2 
  16 chr16_23105022     AOna    A    G        0      0        2 
  16 chr16_23105022     ASom    A    G        0      0        2 
  16 chr16_23105022     HCab    A    G        1      2        2 
  16 chr16_23105022     HPrz    A    G        1      2        2 
  16 chr16_23105022     ZBoe    A    G        0      0        2 
  16 chr16_23105022     ZGre    A    G        0      0        2 
  16 chr16_23105022     ZHar    A    G        0      0        2 
  16 chr16_23105022   Sample    A    G        0      0        2 
  16 chr16_23109160     AAsi    T    C        0      0        2 
  16 chr16_23109160     AKia    T    C        0      0        2 
  16 chr16_23109160     AOna    T    C        0      0        2 
  16 chr16_23109160     ASom    T    C        0      0        2 
  16 chr16_23109160     HCab    T    C      0.5      1        2 
  16 chr16_23109160     HPrz    T    C        0      0        2 
  16 chr16_23109160     ZBoe    T    C        0      0        2 
  16 chr16_23109160     ZGre    T    C        0      0        2 
  16 chr16_23109160     ZHar    T    C        0      0        2 
  16 chr16_23109160   Sample    T    C        0      0        2 
  16 chr16_23109280     AAsi    G    A        0      0        2 
  16 chr16_23109280     AKia    G    A        0      0        2 
  16 chr16_23109280     AOna    G    A        0      0        2 
  16 chr16_23109280     ASom    G    A        0      0        2 
  16 chr16_23109280     HCab    G    A        1      2        2 
  16 chr16_23109280     HPrz    G    A        1      2        2 
  16 chr16_23109280     ZBoe    G    A        0      0        2 
  16 chr16_23109280     ZGre    G    A        0      0        2 
  16 chr16_23109280     ZHar    G    A        0      0        2 
  16 chr16_23109280   Sample    G    A        0      0        2 
  16 chr16_23112699     AAsi    C    G        0      0        2 
  16 chr16_23112699     AKia    C    G        0      0        2 
  16 chr16_23112699     AOna    C    G        0      0        2 
  16 chr16_23112699     ASom    C    G        0      0        2 
  16 chr16_23112699     HCab    C    G        0      0        2 
  16 chr16_23112699     HPrz    C    G        0      0        2 
  16 chr16_23112699     ZBoe    C    G      0.5      1        2 
  16 chr16_23112699     ZGre    C    G        0      0        2 
  16 chr16_23112699     ZHar    C    G        0      0        2 
  16 chr16_23112699   Sample    C    G        0      0        2 
  16 chr16_23119099     AAsi    A    G        0      0        2 
  16 chr16_23119099     AKia    A    G        0      0        2 
  16 chr16_23119099     AOna    A    G        0      0        2 
  16 chr16_23119099     ASom    A    G      0.5      1        2 
  16 chr16_23119099     HCab    A    G        0      0        2 
  16 chr16_23119099     HPrz    A    G        0      0        2 
  16 chr16_23119099     ZBoe    A    G        0      0        2 
  16 chr16_23119099     ZGre    A    G        0      0        2 
  16 chr16_23119099     ZHar    A    G        0      0        2 
  16 chr16_23119099   Sample    A    G        0      0        2 
  16 chr16_23119569     AAsi    T    C        0      0        2 
  16 chr16_23119569     AKia    T    C        0      0        2 
  16 chr16_23119569     AOna    T    C        0      0        2 
  16 chr16_23119569     ASom    T    C        0      0        2 
  16 chr16_23119569     HCab    T    C        1      2        2 
  16 chr16_23119569     HPrz    T    C        1      2        2 
  16 chr16_23119569     ZBoe    T    C        0      0        2 
  16 chr16_23119569     ZGre    T    C        0      0        2 
  16 chr16_23119569     ZHar    T    C        0      0        2 
  16 chr16_23119569   Sample    T    C        0      0        2 
  16 chr16_23120273     AAsi    T    C        0      0        2 
  16 chr16_23120273     AKia    T    C        0      0        2 
  16 chr16_23120273     AOna    T    C        0      0        2 
  16 chr16_23120273     ASom    T    C        0      0        2 
  16 chr16_23120273     HCab    T    C        1      2        2 
  16 chr16_23120273     HPrz    T    C        1      2        2 
  16 chr16_23120273     ZBoe    T    C        0      0        2 
  16 chr16_23120273     ZGre    T    C        0      0        2 
  16 chr16_23120273     ZHar    T    C        0      0        2 
  16 chr16_23120273   Sample    T    C        0      0        2 
  16 chr16_23120965     AAsi    T    C        0      0        2 
  16 chr16_23120965     AKia    T    C        0      0        2 
  16 chr16_23120965     AOna    T    C        0      0        2 
  16 chr16_23120965     ASom    T    C        0      0        2 
  16 chr16_23120965     HCab    T    C        1      2        2 
  16 chr16_23120965     HPrz    T    C      0.5      1        2 
  16 chr16_23120965     ZBoe    T    C        0      0        2 
  16 chr16_23120965     ZGre    T    C        0      0        2 
  16 chr16_23120965     ZHar    T    C        0      0        2 
  16 chr16_23120965   Sample    T    C        0      0        2 
  16 chr16_23123176     AAsi    C    T        0      0        2 
  16 chr16_23123176     AKia    C    T        1      2        2 
  16 chr16_23123176     AOna    C    T      0.5      1        2 
  16 chr16_23123176     ASom    C    T        0      0        2 
  16 chr16_23123176     HCab    C    T        0      0        2 
  16 chr16_23123176     HPrz    C    T        0      0        2 
  16 chr16_23123176     ZBoe    C    T        0      0        2 
  16 chr16_23123176     ZGre    C    T        0      0        2 
  16 chr16_23123176     ZHar    C    T        0      0        2 
  16 chr16_23123176   Sample    C    T        0      0        2 
  16 chr16_23127773     AAsi    C    G        0      0        2 
  16 chr16_23127773     AKia    C    G        0      0        2 
  16 chr16_23127773     AOna    C    G        0      0        2 
  16 chr16_23127773     ASom    C    G        0      0        2 
  16 chr16_23127773     HCab    C    G        1      2        2 
  16 chr16_23127773     HPrz    C    G        1      2        2 
  16 chr16_23127773     ZBoe    C    G        0      0        2 
  16 chr16_23127773     ZGre    C    G        0      0        2 
  16 chr16_23127773     ZHar    C    G        0      0        2 
  16 chr16_23127773   Sample    C    G        0      0        2 
  16 chr16_23136338     AAsi    A    G      0.5      1        2 
  16 chr16_23136338     AKia    A    G        0      0        2 
  16 chr16_23136338     AOna    A    G        0      0        2 
  16 chr16_23136338     ASom    A    G        0      0        2 
  16 chr16_23136338     HCab    A    G        0      0        2 
  16 chr16_23136338     HPrz    A    G        0      0        2 
  16 chr16_23136338     ZBoe    A    G        0      0        2 
  16 chr16_23136338     ZGre    A    G        0      0        2 
  16 chr16_23136338     ZHar    A    G        0      0        2 
  16 chr16_23136338   Sample    A    G        0      0        2 
  16 chr16_23138710     AAsi    A    G        0      0        2 
  16 chr16_23138710     AKia    A    G        0      0        2 
  16 chr16_23138710     AOna    A    G        0      0        2 
  16 chr16_23138710     ASom    A    G        0      0        2 
  16 chr16_23138710     HCab    A    G        0      0        2 
  16 chr16_23138710     HPrz    A    G        0      0        2 
  16 chr16_23138710     ZBoe    A    G        1      2        2 
  16 chr16_23138710     ZGre    A    G        1      2        2 
  16 chr16_23138710     ZHar    A    G        1      2        2 
  16 chr16_23138710   Sample    A    G        0      0        2 
  16 chr16_23141743     AAsi    G    A        0      0        2 
  16 chr16_23141743     AKia    G    A        0      0        2 
  16 chr16_23141743     AOna    G    A        0      0        2 
  16 chr16_23141743     ASom    G    A        0      0        2 
  16 chr16_23141743     HCab    G    A        0      0        2 
  16 chr16_23141743     HPrz    G    A        0      0        2 
  16 chr16_23141743     ZBoe    G    A        0      0        2 
  16 chr16_23141743     ZGre    G    A        1      2        2 
  16 chr16_23141743     ZHar    G    A        0      0        2 
  16 chr16_23141743   Sample    G    A        0      0        2 
  16 chr16_23143556     AAsi    A    G        0      0        2 
  16 chr16_23143556     AKia    A    G        0      0        2 
  16 chr16_23143556     AOna    A    G        0      0        2 
  16 chr16_23143556     ASom    A    G        0      0        2 
  16 chr16_23143556     HCab    A    G        1      2        2 
  16 chr16_23143556     HPrz    A    G        1      2        2 
  16 chr16_23143556     ZBoe    A    G        0      0        2 
  16 chr16_23143556     ZGre    A    G        0      0        2 
  16 chr16_23143556     ZHar    A    G        0      0        2 
  16 chr16_23143556   Sample    A    G        0      0        2 
  16 chr16_23148520     AAsi    A    G        0      0        2 
  16 chr16_23148520     AKia    A    G        0      0        2 
  16 chr16_23148520     AOna    A    G        0      0        2 
  16 chr16_23148520     ASom    A    G        0      0        2 
  16 chr16_23148520     HCab    A    G        0      0        2 
  16 chr16_23148520     HPrz    A    G        0      0        2 
  16 chr16_23148520     ZBoe    A    G      0.5      1        2 
  16 chr16_23148520     ZGre    A    G        0      0        2 
  16 chr16_23148520     ZHar    A    G        0      0        2 
  16 chr16_23148520   Sample    A    G        0      0        2 
  16 chr16_23149963     AAsi    T    C        0      0        2 
  16 chr16_23149963     AKia    T    C        0      0        2 
  16 chr16_23149963     AOna    T    C      0.5      1        2 
  16 chr16_23149963     ASom    T    C        0      0        2 
  16 chr16_23149963     HCab    T    C        0      0        2 
  16 chr16_23149963     HPrz    T    C        0      0        2 
  16 chr16_23149963     ZBoe    T    C        0      0        2 
  16 chr16_23149963     ZGre    T    C        0      0        2 
  16 chr16_23149963     ZHar    T    C        0      0        2 
  16 chr16_23149963   Sample    T    C        0      0        2 
  16 chr16_23152582     AAsi    G    C        0      0        2 
  16 chr16_23152582     AKia    G    C        0      0        2 
  16 chr16_23152582     AOna    G    C        0      0        2 
  16 chr16_23152582     ASom    G    C        0      0        2 
  16 chr16_23152582     HCab    G    C        0      0        2 
  16 chr16_23152582     HPrz    G    C      0.5      1        2 
  16 chr16_23152582     ZBoe    G    C        0      0        2 
  16 chr16_23152582     ZGre    G    C        0      0        2 
  16 chr16_23152582     ZHar    G    C        0      0        2 
  16 chr16_23152582   Sample    G    C        0      0        2 
  16 chr16_23170110     AAsi    C    T        0      0        2 
  16 chr16_23170110     AKia    C    T        0      0        2 
  16 chr16_23170110     AOna    C    T        0      0        2 
  16 chr16_23170110     ASom    C    T        0      0        2 
  16 chr16_23170110     HCab    C    T        1      2        2 
  16 chr16_23170110     HPrz    C    T        1      2        2 
  16 chr16_23170110     ZBoe    C    T        0      0        2 
  16 chr16_23170110     ZGre    C    T        0      0        2 
  16 chr16_23170110     ZHar    C    T        0      0        2 
  16 chr16_23170110   Sample    C    T        0      0        2 
  16 chr16_23173972     AAsi    A    G        0      0        2 
  16 chr16_23173972     AKia    A    G        0      0        2 
  16 chr16_23173972     AOna    A    G        0      0        2 
  16 chr16_23173972     ASom    A    G        0      0        2 
  16 chr16_23173972     HCab    A    G        1      2        2 
  16 chr16_23173972     HPrz    A    G        1      2        2 
  16 chr16_23173972     ZBoe    A    G        0      0        2 
  16 chr16_23173972     ZGre    A    G        0      0        2 
  16 chr16_23173972     ZHar    A    G        0      0        2 
  16 chr16_23173972   Sample    A    G        0      0        2 
  16 chr16_23178073     AAsi    C    T        0      0        2 
  16 chr16_23178073     AKia    C    T        0      0        2 
  16 chr16_23178073     AOna    C    T        0      0        2 
  16 chr16_23178073     ASom    C    T        0      0        2 
  16 chr16_23178073     HCab    C    T        1      2        2 
  16 chr16_23178073     HPrz    C    T        1      2        2 
  16 chr16_23178073     ZBoe    C    T        0      0        2 
  16 chr16_23178073     ZGre    C    T        0      0        2 
  16 chr16_23178073     ZHar    C    T        0      0        2 
  16 chr16_23178073   Sample    C    T        0      0        2 
  16 chr16_23186701     AAsi    A    G        0      0        2 
  16 chr16_23186701     AKia    A    G        0      0        2 
  16 chr16_23186701     AOna    A    G        0      0        2 
  16 chr16_23186701     ASom    A    G        0      0        2 
  16 chr16_23186701     HCab    A    G        1      2        2 
  16 chr16_23186701     HPrz    A    G        1      2        2 
  16 chr16_23186701     ZBoe    A    G        0      0        2 
  16 chr16_23186701     ZGre    A    G        0      0        2 
  16 chr16_23186701     ZHar    A    G        0      0        2 
  16 chr16_23186701   Sample    A    G        0      0        2 
  16 chr16_23199548     AAsi    T    C        1      2        2 
  16 chr16_23199548     AKia    T    C        0      0        2 
  16 chr16_23199548     AOna    T    C        0      0        2 
  16 chr16_23199548     ASom    T    C        1      2        2 
  16 chr16_23199548     HCab    T    C        0      0        2 
  16 chr16_23199548     HPrz    T    C        0      0        2 
  16 chr16_23199548     ZBoe    T    C        0      0        2 
  16 chr16_23199548     ZGre    T    C        0      0        2 
  16 chr16_23199548     ZHar    T    C        0      0        2 
  16 chr16_23199548   Sample    T    C        0      0        2 
  16 chr16_23201567     AAsi    A    G        0      0        2 
  16 chr16_23201567     AKia    A    G        0      0        2 
  16 chr16_23201567     AOna    A    G      0.5      1        2 
  16 chr16_23201567     ASom    A    G        0      0        2 
  16 chr16_23201567     HCab    A    G        0      0        2 
  16 chr16_23201567     HPrz    A    G        0      0        2 
  16 chr16_23201567     ZBoe    A    G        0      0        2 
  16 chr16_23201567     ZGre    A    G        0      0        2 
  16 chr16_23201567     ZHar    A    G        0      0        2 
  16 chr16_23201567   Sample    A    G        0      0        2 
  16 chr16_23211588     AAsi    T    C        0      0        2 
  16 chr16_23211588     AKia    T    C        0      0        2 
  16 chr16_23211588     AOna    T    C        0      0        2 
  16 chr16_23211588     ASom    T    C        0      0        2 
  16 chr16_23211588     HCab    T    C        0      0        2 
  16 chr16_23211588     HPrz    T    C        0      0        2 
  16 chr16_23211588     ZBoe    T    C        0      0        2 
  16 chr16_23211588     ZGre    T    C        1      2        2 
  16 chr16_23211588     ZHar    T    C        0      0        2 
  16 chr16_23211588   Sample    T    C        0      0        2 
  16 chr16_23221088     AAsi    A    G        0      0        2 
  16 chr16_23221088     AKia    A    G        1      2        2 
  16 chr16_23221088     AOna    A    G        0      0        2 
  16 chr16_23221088     ASom    A    G        0      0        2 
  16 chr16_23221088     HCab    A    G        1      2        2 
  16 chr16_23221088     HPrz    A    G        1      2        2 
  16 chr16_23221088     ZBoe    A    G        0      0        2 
  16 chr16_23221088     ZGre    A    G        0      0        2 
  16 chr16_23221088     ZHar    A    G        0      0        2 
  16 chr16_23221088   Sample    A    G        0      0        2 
  16 chr16_23224278     AAsi    C    T        0      0        2 
  16 chr16_23224278     AKia    C    T        1      2        2 
  16 chr16_23224278     AOna    C    T        1      2        2 
  16 chr16_23224278     ASom    C    T        0      0        2 
  16 chr16_23224278     HCab    C    T        0      0        2 
  16 chr16_23224278     HPrz    C    T        0      0        2 
  16 chr16_23224278     ZBoe    C    T        0      0        2 
  16 chr16_23224278     ZGre    C    T        0      0        2 
  16 chr16_23224278     ZHar    C    T        0      0        2 
  16 chr16_23224278   Sample    C    T        0      0        2 
  16 chr16_23227531     AAsi    C    T        0      0        2 
  16 chr16_23227531     AKia    C    T        0      0        2 
  16 chr16_23227531     AOna    C    T        0      0        2 
  16 chr16_23227531     ASom    C    T        0      0        2 
  16 chr16_23227531     HCab    C    T      0.5      1        2 
  16 chr16_23227531     HPrz    C    T        1      2        2 
  16 chr16_23227531     ZBoe    C    T        0      0        2 
  16 chr16_23227531     ZGre    C    T        0      0        2 
  16 chr16_23227531     ZHar    C    T        0      0        2 
  16 chr16_23227531   Sample    C    T        0      0        2 
  16 chr16_23236263     AAsi    T    C        0      0        2 
  16 chr16_23236263     AKia    T    C        0      0        2 
  16 chr16_23236263     AOna    T    C        0      0        2 
  16 chr16_23236263     ASom    T    C        0      0        2 
  16 chr16_23236263     HCab    T    C        0      0        2 
  16 chr16_23236263     HPrz    T    C        0      0        2 
  16 chr16_23236263     ZBoe    T    C        1      2        2 
  16 chr16_23236263     ZGre    T    C        1      2        2 
  16 chr16_23236263     ZHar    T    C        0      0        2 
  16 chr16_23236263   Sample    T    C        1      2        2 
  16 chr16_23244408     AAsi    C    T        0      0        2 
  16 chr16_23244408     AKia    C    T      0.5      1        2 
  16 chr16_23244408     AOna    C    T        0      0        2 
  16 chr16_23244408     ASom    C    T        0      0        2 
  16 chr16_23244408     HCab    C    T        0      0        2 
  16 chr16_23244408     HPrz    C    T        0      0        2 
  16 chr16_23244408     ZBoe    C    T        0      0        2 
  16 chr16_23244408     ZGre    C    T        0      0        2 
  16 chr16_23244408     ZHar    C    T        0      0        2 
  16 chr16_23244408   Sample    C    T        0      0        2 
  16 chr16_23247530     AAsi    A    G        0      0        2 
  16 chr16_23247530     AKia    A    G        0      0        2 
  16 chr16_23247530     AOna    A    G        1      2        2 
  16 chr16_23247530     ASom    A    G        0      0        2 
  16 chr16_23247530     HCab    A    G        0      0        2 
  16 chr16_23247530     HPrz    A    G        0      0        2 
  16 chr16_23247530     ZBoe    A    G        0      0        2 
  16 chr16_23247530     ZGre    A    G        0      0        2 
  16 chr16_23247530     ZHar    A    G        0      0        2 
  16 chr16_23247530   Sample    A    G        0      0        2 
  16 chr16_23256404     AAsi    A    G        0      0        2 
  16 chr16_23256404     AKia    A    G        0      0        2 
  16 chr16_23256404     AOna    A    G        0      0        2 
  16 chr16_23256404     ASom    A    G        0      0        2 
  16 chr16_23256404     HCab    A    G        0      0        2 
  16 chr16_23256404     HPrz    A    G        0      0        2 
  16 chr16_23256404     ZBoe    A    G        0      0        2 
  16 chr16_23256404     ZGre    A    G        1      2        2 
  16 chr16_23256404     ZHar    A    G        0      0        2 
  16 chr16_23256404   Sample    A    G        0      0        2 
  16 chr16_23270423     AAsi    C    T        0      0        2 
  16 chr16_23270423     AKia    C    T        0      0        2 
  16 chr16_23270423     AOna    C    T        0      0        2 
  16 chr16_23270423     ASom    C    T        0      0        2 
  16 chr16_23270423     HCab    C    T        1      2        2 
  16 chr16_23270423     HPrz    C    T        1      2        2 
  16 chr16_23270423     ZBoe    C    T        0      0        2 
  16 chr16_23270423     ZGre    C    T        0      0        2 
  16 chr16_23270423     ZHar    C    T        0      0        2 
  16 chr16_23270423   Sample    C    T        0      0        2 
  16 chr16_23278146     AAsi    A    T        0      0        2 
  16 chr16_23278146     AKia    A    T        0      0        2 
  16 chr16_23278146     AOna    A    T        0      0        2 
  16 chr16_23278146     ASom    A    T        0      0        2 
  16 chr16_23278146     HCab    A    T        0      0        2 
  16 chr16_23278146     HPrz    A    T        0      0        2 
  16 chr16_23278146     ZBoe    A    T      0.5      1        2 
  16 chr16_23278146     ZGre    A    T        0      0        2 
  16 chr16_23278146     ZHar    A    T        0      0        2 
  16 chr16_23278146   Sample    A    T        0      0        2 
  16 chr16_23281485     AAsi    G    T        0      0        2 
  16 chr16_23281485     AKia    G    T        0      0        2 
  16 chr16_23281485     AOna    G    T        0      0        2 
  16 chr16_23281485     ASom    G    T        0      0        2 
  16 chr16_23281485     HCab    G    T        0      0        2 
  16 chr16_23281485     HPrz    G    T        0      0        2 
  16 chr16_23281485     ZBoe    G    T        0      0        2 
  16 chr16_23281485     ZGre    G    T        0      0        2 
  16 chr16_23281485     ZHar    G    T        1      2        2 
  16 chr16_23281485   Sample    G    T        0      0        2 
  16 chr16_23295208     AAsi    C    T        0      0        2 
  16 chr16_23295208     AKia    C    T        0      0        2 
  16 chr16_23295208     AOna    C    T        0      0        2 
  16 chr16_23295208     ASom    C    T        0      0        2 
  16 chr16_23295208     HCab    C    T        1      2        2 
  16 chr16_23295208     HPrz    C    T        1      2        2 
  16 chr16_23295208     ZBoe    C    T        0      0        2 
  16 chr16_23295208     ZGre    C    T        0      0        2 
  16 chr16_23295208     ZHar    C    T        0      0        2 
  16 chr16_23295208   Sample    C    T        0      0        2 
  16 chr16_23302167     AAsi    C    T        0      0        2 
  16 chr16_23302167     AKia    C    T        0      0        2 
  16 chr16_23302167     AOna    C    T        0      0        2 
  16 chr16_23302167     ASom    C    T        0      0        2 
  16 chr16_23302167     HCab    C    T        1      2        2 
  16 chr16_23302167     HPrz    C    T        1      2        2 
  16 chr16_23302167     ZBoe    C    T        0      0        2 
  16 chr16_23302167     ZGre    C    T        0      0        2 
  16 chr16_23302167     ZHar    C    T        0      0        2 
  16 chr16_23302167   Sample    C    T        0      0        2 
  16 chr16_23303197     AAsi    A    G        0      0        2 
  16 chr16_23303197     AKia    A    G        0      0        2 
  16 chr16_23303197     AOna    A    G        0      0        2 
  16 chr16_23303197     ASom    A    G      0.5      1        2 
  16 chr16_23303197     HCab    A    G        0      0        2 
  16 chr16_23303197     HPrz    A    G        0      0        2 
  16 chr16_23303197     ZBoe    A    G        0      0        2 
  16 chr16_23303197     ZGre    A    G        0      0        2 
  16 chr16_23303197     ZHar    A    G        0      0        2 
  16 chr16_23303197   Sample    A    G        0      0        2 
  16 chr16_23304652     AAsi    T    C        0      0        2 
  16 chr16_23304652     AKia    T    C        0      0        2 
  16 chr16_23304652     AOna    T    C        0      0        2 
  16 chr16_23304652     ASom    T    C        0      0        2 
  16 chr16_23304652     HCab    T    C        0      0        2 
  16 chr16_23304652     HPrz    T    C        0      0        2 
  16 chr16_23304652     ZBoe    T    C      0.5      1        2 
  16 chr16_23304652     ZGre    T    C        0      0        2 
  16 chr16_23304652     ZHar    T    C        0      0        2 
  16 chr16_23304652   Sample    T    C        0      0        2 
  16 chr16_23304871     AAsi    C    T        0      0        2 
  16 chr16_23304871     AKia    C    T        0      0        2 
  16 chr16_23304871     AOna    C    T        0      0        2 
  16 chr16_23304871     ASom    C    T        0      0        2 
  16 chr16_23304871     HCab    C    T      0.5      1        2 
  16 chr16_23304871     HPrz    C    T        0      0        2 
  16 chr16_23304871     ZBoe    C    T        0      0        2 
  16 chr16_23304871     ZGre    C    T        0      0        2 
  16 chr16_23304871     ZHar    C    T        0      0        2 
  16 chr16_23304871   Sample    C    T        0      0        2 
  16 chr16_23310351     AAsi    C    T        0      0        2 
  16 chr16_23310351     AKia    C    T        0      0        2 
  16 chr16_23310351     AOna    C    T        0      0        2 
  16 chr16_23310351     ASom    C    T        0      0        2 
  16 chr16_23310351     HCab    C    T        1      2        2 
  16 chr16_23310351     HPrz    C    T        1      2        2 
  16 chr16_23310351     ZBoe    C    T        0      0        2 
  16 chr16_23310351     ZGre    C    T        0      0        2 
  16 chr16_23310351     ZHar    C    T        0      0        2 
  16 chr16_23310351   Sample    C    T        0      0        2 
  16 chr16_23312411     AAsi    T    C        0      0        2 
  16 chr16_23312411     AKia    T    C        0      0        2 
  16 chr16_23312411     AOna    T    C        0      0        2 
  16 chr16_23312411     ASom    T    C        0      0        2 
  16 chr16_23312411     HCab    T    C        0      0        2 
  16 chr16_23312411     HPrz    T    C        0      0        2 
  16 chr16_23312411     ZBoe    T    C        0      0        2 
  16 chr16_23312411     ZGre    T    C        0      0        2 
  16 chr16_23312411     ZHar    T    C        1      2        2 
  16 chr16_23312411   Sample    T    C        0      0        2 
  16 chr16_23342552     AAsi    A    T        1      2        2 
  16 chr16_23342552     AKia    A    T        0      0        2 
  16 chr16_23342552     AOna    A    T        0      0        2 
  16 chr16_23342552     ASom    A    T        1      2        2 
  16 chr16_23342552     HCab    A    T        0      0        2 
  16 chr16_23342552     HPrz    A    T        0      0        2 
  16 chr16_23342552     ZBoe    A    T        0      0        2 
  16 chr16_23342552     ZGre    A    T        0      0        2 
  16 chr16_23342552     ZHar    A    T        0      0        2 
  16 chr16_23342552   Sample    A    T        1      2        2 
  16 chr16_23342937     AAsi    G    C      0.5      1        2 
  16 chr16_23342937     AKia    G    C        0      0        2 
  16 chr16_23342937     AOna    G    C        0      0        2 
  16 chr16_23342937     ASom    G    C        0      0        2 
  16 chr16_23342937     HCab    G    C        0      0        2 
  16 chr16_23342937     HPrz    G    C        0      0        2 
  16 chr16_23342937     ZBoe    G    C        0      0        2 
  16 chr16_23342937     ZGre    G    C        0      0        2 
  16 chr16_23342937     ZHar    G    C        0      0        2 
  16 chr16_23342937   Sample    G    C        1      2        2 
  16 chr16_23345295     AAsi    T    A        0      0        2 
  16 chr16_23345295     AKia    T    A        0      0        2 
  16 chr16_23345295     AOna    T    A        0      0        2 
  16 chr16_23345295     ASom    T    A        0      0        2 
  16 chr16_23345295     HCab    T    A        1      2        2 
  16 chr16_23345295     HPrz    T    A        1      2        2 
  16 chr16_23345295     ZBoe    T    A        0      0        2 
  16 chr16_23345295     ZGre    T    A        0      0        2 
  16 chr16_23345295     ZHar    T    A        0      0        2 
  16 chr16_23345295   Sample    T    A        0      0        2 
  16 chr16_23350425     AAsi    C    G        1      2        2 
  16 chr16_23350425     AKia    C    G        0      0        2 
  16 chr16_23350425     AOna    C    G        0      0        2 
  16 chr16_23350425     ASom    C    G        1      2        2 
  16 chr16_23350425     HCab    C    G        0      0        2 
  16 chr16_23350425     HPrz    C    G        0      0        2 
  16 chr16_23350425     ZBoe    C    G        0      0        2 
  16 chr16_23350425     ZGre    C    G        0      0        2 
  16 chr16_23350425     ZHar    C    G        0      0        2 
  16 chr16_23350425   Sample    C    G        1      2        2 
  16 chr16_23353190     AAsi    A    G        0      0        2 
  16 chr16_23353190     AKia    A    G        0      0        2 
  16 chr16_23353190     AOna    A    G        0      0        2 
  16 chr16_23353190     ASom    A    G        0      0        2 
  16 chr16_23353190     HCab    A    G        0      0        2 
  16 chr16_23353190     HPrz    A    G      0.5      1        2 
  16 chr16_23353190     ZBoe    A    G        0      0        2 
  16 chr16_23353190     ZGre    A    G        0      0        2 
  16 chr16_23353190     ZHar    A    G        0      0        2 
  16 chr16_23353190   Sample    A    G        0      0        2 
  16 chr16_23353422     AAsi    C    T        0      0        2 
  16 chr16_23353422     AKia    C    T        0      0        2 
  16 chr16_23353422     AOna    C    T        0      0        2 
  16 chr16_23353422     ASom    C    T        0      0        2 
  16 chr16_23353422     HCab    C    T        0      0        2 
  16 chr16_23353422     HPrz    C    T      0.5      1        2 
  16 chr16_23353422     ZBoe    C    T        0      0        2 
  16 chr16_23353422     ZGre    C    T        0      0        2 
  16 chr16_23353422     ZHar    C    T        0      0        2 
  16 chr16_23353422   Sample    C    T        0      0        2 
  16 chr16_23363211     AAsi    G    C        0      0        2 
  16 chr16_23363211     AKia    G    C        0      0        2 
  16 chr16_23363211     AOna    G    C        0      0        2 
  16 chr16_23363211     ASom    G    C        0      0        2 
  16 chr16_23363211     HCab    G    C        0      0        2 
  16 chr16_23363211     HPrz    G    C        0      0        2 
  16 chr16_23363211     ZBoe    G    C      0.5      1        2 
  16 chr16_23363211     ZGre    G    C        0      0        2 
  16 chr16_23363211     ZHar    G    C        0      0        2 
  16 chr16_23363211   Sample    G    C        0      0        2 
  16 chr16_23363968     AAsi    G    A        0      0        2 
  16 chr16_23363968     AKia    G    A        0      0        2 
  16 chr16_23363968     AOna    G    A        0      0        2 
  16 chr16_23363968     ASom    G    A        0      0        2 
  16 chr16_23363968     HCab    G    A        1      2        2 
  16 chr16_23363968     HPrz    G    A        1      2        2 
  16 chr16_23363968     ZBoe    G    A        0      0        2 
  16 chr16_23363968     ZGre    G    A        0      0        2 
  16 chr16_23363968     ZHar    G    A        0      0        2 
  16 chr16_23363968   Sample    G    A        0      0        2 
  16 chr16_23366723     AAsi    T    C        0      0        2 
  16 chr16_23366723     AKia    T    C        0      0        2 
  16 chr16_23366723     AOna    T    C        0      0        2 
  16 chr16_23366723     ASom    T    C        0      0        2 
  16 chr16_23366723     HCab    T    C        1      2        2 
  16 chr16_23366723     HPrz    T    C        1      2        2 
  16 chr16_23366723     ZBoe    T    C        0      0        2 
  16 chr16_23366723     ZGre    T    C        0      0        2 
  16 chr16_23366723     ZHar    T    C        0      0        2 
  16 chr16_23366723   Sample    T    C        0      0        2 
  16 chr16_23370262     AAsi    G    A        0      0        2 
  16 chr16_23370262     AKia    G    A        0      0        2 
  16 chr16_23370262     AOna    G    A        0      0        2 
  16 chr16_23370262     ASom    G    A        0      0        2 
  16 chr16_23370262     HCab    G    A        1      2        2 
  16 chr16_23370262     HPrz    G    A        1      2        2 
  16 chr16_23370262     ZBoe    G    A        0      0        2 
  16 chr16_23370262     ZGre    G    A        0      0        2 
  16 chr16_23370262     ZHar    G    A        0      0        2 
  16 chr16_23370262   Sample    G    A        0      0        2 
  16 chr16_23375677     AAsi    G    A        0      0        2 
  16 chr16_23375677     AKia    G    A        0      0        2 
  16 chr16_23375677     AOna    G    A        0      0        2 
  16 chr16_23375677     ASom    G    A        0      0        2 
  16 chr16_23375677     HCab    G    A        1      2        2 
  16 chr16_23375677     HPrz    G    A        1      2        2 
  16 chr16_23375677     ZBoe    G    A        0      0        2 
  16 chr16_23375677     ZGre    G    A        0      0        2 
  16 chr16_23375677     ZHar    G    A        0      0        2 
  16 chr16_23375677   Sample    G    A        0      0        2 
  16 chr16_23376244     AAsi    T    C        0      0        2 
  16 chr16_23376244     AKia    T    C        0      0        2 
  16 chr16_23376244     AOna    T    C        0      0        2 
  16 chr16_23376244     ASom    T    C        0      0        2 
  16 chr16_23376244     HCab    T    C        1      2        2 
  16 chr16_23376244     HPrz    T    C        1      2        2 
  16 chr16_23376244     ZBoe    T    C        0      0        2 
  16 chr16_23376244     ZGre    T    C        0      0        2 
  16 chr16_23376244     ZHar    T    C        0      0        2 
  16 chr16_23376244   Sample    T    C        0      0        2 
  16 chr16_23376732     AAsi    C    G        0      0        2 
  16 chr16_23376732     AKia    C    G        0      0        2 
  16 chr16_23376732     AOna    C    G        0      0        2 
  16 chr16_23376732     ASom    C    G        1      2        2 
  16 chr16_23376732     HCab    C    G        0      0        2 
  16 chr16_23376732     HPrz    C    G        0      0        2 
  16 chr16_23376732     ZBoe    C    G        0      0        2 
  16 chr16_23376732     ZGre    C    G        0      0        2 
  16 chr16_23376732     ZHar    C    G        0      0        2 
  16 chr16_23376732   Sample    C    G        0      0        2 
  16 chr16_23384895     AAsi    G    C        0      0        2 
  16 chr16_23384895     AKia    G    C        0      0        2 
  16 chr16_23384895     AOna    G    C        0      0        2 
  16 chr16_23384895     ASom    G    C        0      0        2 
  16 chr16_23384895     HCab    G    C        0      0        2 
  16 chr16_23384895     HPrz    G    C        0      0        2 
  16 chr16_23384895     ZBoe    G    C        0      0        2 
  16 chr16_23384895     ZGre    G    C        0      0        2 
  16 chr16_23384895     ZHar    G    C        1      2        2 
  16 chr16_23384895   Sample    G    C        0      0        2 
  16 chr16_23387772     AAsi    A    T        1      2        2 
  16 chr16_23387772     AKia    A    T        0      0        2 
  16 chr16_23387772     AOna    A    T        0      0        2 
  16 chr16_23387772     ASom    A    T        1      2        2 
  16 chr16_23387772     HCab    A    T        0      0        2 
  16 chr16_23387772     HPrz    A    T        0      0        2 
  16 chr16_23387772     ZBoe    A    T        0      0        2 
  16 chr16_23387772     ZGre    A    T        0      0        2 
  16 chr16_23387772     ZHar    A    T        0      0        2 
  16 chr16_23387772   Sample    A    T        1      2        2 
  16 chr16_23388855     AAsi    A    G      0.5      1        2 
  16 chr16_23388855     AKia    A    G        0      0        2 
  16 chr16_23388855     AOna    A    G        0      0        2 
  16 chr16_23388855     ASom    A    G        0      0        2 
  16 chr16_23388855     HCab    A    G        0      0        2 
  16 chr16_23388855     HPrz    A    G        0      0        2 
  16 chr16_23388855     ZBoe    A    G        0      0        2 
  16 chr16_23388855     ZGre    A    G        0      0        2 
  16 chr16_23388855     ZHar    A    G        0      0        2 
  16 chr16_23388855   Sample    A    G        0      0        2 
  16 chr16_23389419     AAsi    A    G        0      0        2 
  16 chr16_23389419     AKia    A    G        0      0        2 
  16 chr16_23389419     AOna    A    G        0      0        2 
  16 chr16_23389419     ASom    A    G        0      0        2 
  16 chr16_23389419     HCab    A    G        1      2        2 
  16 chr16_23389419     HPrz    A    G        1      2        2 
  16 chr16_23389419     ZBoe    A    G        0      0        2 
  16 chr16_23389419     ZGre    A    G        0      0        2 
  16 chr16_23389419     ZHar    A    G        0      0        2 
  16 chr16_23389419   Sample    A    G        0      0        2 
  16 chr16_23395824     AAsi    A    T        0      0        2 
  16 chr16_23395824     AKia    A    T        1      2        2 
  16 chr16_23395824     AOna    A    T      0.5      1        2 
  16 chr16_23395824     ASom    A    T        0      0        2 
  16 chr16_23395824     HCab    A    T        0      0        2 
  16 chr16_23395824     HPrz    A    T        0      0        2 
  16 chr16_23395824     ZBoe    A    T        0      0        2 
  16 chr16_23395824     ZGre    A    T        0      0        2 
  16 chr16_23395824     ZHar    A    T        0      0        2 
  16 chr16_23395824   Sample    A    T        0      0        2 
  16 chr16_23397306     AAsi    G    A        1      2        2 
  16 chr16_23397306     AKia    G    A        0      0        2 
  16 chr16_23397306     AOna    G    A        0      0        2 
  16 chr16_23397306     ASom    G    A        1      2        2 
  16 chr16_23397306     HCab    G    A        0      0        2 
  16 chr16_23397306     HPrz    G    A        0      0        2 
  16 chr16_23397306     ZBoe    G    A        0      0        2 
  16 chr16_23397306     ZGre    G    A        0      0        2 
  16 chr16_23397306     ZHar    G    A        0      0        2 
  16 chr16_23397306   Sample    G    A        1      2        2 
  16 chr16_23404716     AAsi    G    A        0      0        2 
  16 chr16_23404716     AKia    G    A        0      0        2 
  16 chr16_23404716     AOna    G    A        0      0        2 
  16 chr16_23404716     ASom    G    A        0      0        2 
  16 chr16_23404716     HCab    G    A        0      0        2 
  16 chr16_23404716     HPrz    G    A        0      0        2 
  16 chr16_23404716     ZBoe    G    A        1      2        2 
  16 chr16_23404716     ZGre    G    A        0      0        2 
  16 chr16_23404716     ZHar    G    A        0      0        2 
  16 chr16_23404716   Sample    G    A        0      0        2 
  16 chr16_23407021     AAsi    A    G        0      0        2 
  16 chr16_23407021     AKia    A    G        0      0        2 
  16 chr16_23407021     AOna    A    G        0      0        2 
  16 chr16_23407021     ASom    A    G        0      0        2 
  16 chr16_23407021     HCab    A    G        0      0        2 
  16 chr16_23407021     HPrz    A    G        1      2        2 
  16 chr16_23407021     ZBoe    A    G        0      0        2 
  16 chr16_23407021     ZGre    A    G        0      0        2 
  16 chr16_23407021     ZHar    A    G        0      0        2 
  16 chr16_23407021   Sample    A    G        0      0        2 
  16 chr16_23408704     AAsi    C    T        1      2        2 
  16 chr16_23408704     AKia    C    T        0      0        2 
  16 chr16_23408704     AOna    C    T        0      0        2 
  16 chr16_23408704     ASom    C    T        1      2        2 
  16 chr16_23408704     HCab    C    T        1      2        2 
  16 chr16_23408704     HPrz    C    T        1      2        2 
  16 chr16_23408704     ZBoe    C    T        0      0        2 
  16 chr16_23408704     ZGre    C    T        0      0        2 
  16 chr16_23408704     ZHar    C    T        0      0        2 
  16 chr16_23408704   Sample    C    T        1      2        2 
  16 chr16_23421531     AAsi    A    G        0      0        2 
  16 chr16_23421531     AKia    A    G        0      0        2 
  16 chr16_23421531     AOna    A    G      0.5      1        2 
  16 chr16_23421531     ASom    A    G        0      0        2 
  16 chr16_23421531     HCab    A    G        0      0        2 
  16 chr16_23421531     HPrz    A    G        0      0        2 
  16 chr16_23421531     ZBoe    A    G        0      0        2 
  16 chr16_23421531     ZGre    A    G        0      0        2 
  16 chr16_23421531     ZHar    A    G        0      0        2 
  16 chr16_23421531   Sample    A    G        0      0        2 
  16 chr16_23423013     AAsi    G    C        0      0        2 
  16 chr16_23423013     AKia    G    C        0      0        2 
  16 chr16_23423013     AOna    G    C        0      0        2 
  16 chr16_23423013     ASom    G    C        0      0        2 
  16 chr16_23423013     HCab    G    C        1      2        2 
  16 chr16_23423013     HPrz    G    C        1      2        2 
  16 chr16_23423013     ZBoe    G    C        0      0        2 
  16 chr16_23423013     ZGre    G    C        0      0        2 
  16 chr16_23423013     ZHar    G    C        0      0        2 
  16 chr16_23423013   Sample    G    C        0      0        2 
  16 chr16_23423097     AAsi    T    C        0      0        2 
  16 chr16_23423097     AKia    T    C        0      0        2 
  16 chr16_23423097     AOna    T    C        0      0        2 
  16 chr16_23423097     ASom    T    C        0      0        2 
  16 chr16_23423097     HCab    T    C        0      0        2 
  16 chr16_23423097     HPrz    T    C        0      0        2 
  16 chr16_23423097     ZBoe    T    C      0.5      1        2 
  16 chr16_23423097     ZGre    T    C        0      0        2 
  16 chr16_23423097     ZHar    T    C        0      0        2 
  16 chr16_23423097   Sample    T    C        0      0        2 
  16 chr16_23425590     AAsi    G    A        0      0        2 
  16 chr16_23425590     AKia    G    A        0      0        2 
  16 chr16_23425590     AOna    G    A        0      0        2 
  16 chr16_23425590     ASom    G    A        0      0        2 
  16 chr16_23425590     HCab    G    A        0      0        2 
  16 chr16_23425590     HPrz    G    A        0      0        2 
  16 chr16_23425590     ZBoe    G    A      0.5      1        2 
  16 chr16_23425590     ZGre    G    A        0      0        2 
  16 chr16_23425590     ZHar    G    A        0      0        2 
  16 chr16_23425590   Sample    G    A        0      0        2 
  16 chr16_23426499     AAsi    G    C        0      0        2 
  16 chr16_23426499     AKia    G    C        1      2        2 
  16 chr16_23426499     AOna    G    C      0.5      1        2 
  16 chr16_23426499     ASom    G    C        0      0        2 
  16 chr16_23426499     HCab    G    C        0      0        2 
  16 chr16_23426499     HPrz    G    C        0      0        2 
  16 chr16_23426499     ZBoe    G    C        0      0        2 
  16 chr16_23426499     ZGre    G    C        0      0        2 
  16 chr16_23426499     ZHar    G    C        0      0        2 
  16 chr16_23426499   Sample    G    C        0      0        2 
  16 chr16_23427191     AAsi    T    C        1      2        2 
  16 chr16_23427191     AKia    T    C        0      0        2 
  16 chr16_23427191     AOna    T    C        0      0        2 
  16 chr16_23427191     ASom    T    C        1      2        2 
  16 chr16_23427191     HCab    T    C        0      0        2 
  16 chr16_23427191     HPrz    T    C        0      0        2 
  16 chr16_23427191     ZBoe    T    C        0      0        2 
  16 chr16_23427191     ZGre    T    C        0      0        2 
  16 chr16_23427191     ZHar    T    C        0      0        2 
  16 chr16_23427191   Sample    T    C        1      2        2 
  16 chr16_23433767     AAsi    C    G        0      0        2 
  16 chr16_23433767     AKia    C    G        0      0        2 
  16 chr16_23433767     AOna    C    G        0      0        2 
  16 chr16_23433767     ASom    C    G        0      0        2 
  16 chr16_23433767     HCab    C    G        0      0        2 
  16 chr16_23433767     HPrz    C    G        0      0        2 
  16 chr16_23433767     ZBoe    C    G        0      0        2 
  16 chr16_23433767     ZGre    C    G        0      0        2 
  16 chr16_23433767     ZHar    C    G      0.5      1        2 
  16 chr16_23433767   Sample    C    G        0      0        2 
  16 chr16_23436003     AAsi    T    G        0      0        2 
  16 chr16_23436003     AKia    T    G        0      0        2 
  16 chr16_23436003     AOna    T    G      0.5      1        2 
  16 chr16_23436003     ASom    T    G        0      0        2 
  16 chr16_23436003     HCab    T    G        0      0        2 
  16 chr16_23436003     HPrz    T    G        0      0        2 
  16 chr16_23436003     ZBoe    T    G        0      0        2 
  16 chr16_23436003     ZGre    T    G        0      0        2 
  16 chr16_23436003     ZHar    T    G        0      0        2 
  16 chr16_23436003   Sample    T    G        0      0        2 
  16 chr16_23441227     AAsi    C    G        0      0        2 
  16 chr16_23441227     AKia    C    G        0      0        2 
  16 chr16_23441227     AOna    C    G        0      0        2 
  16 chr16_23441227     ASom    C    G        0      0        2 
  16 chr16_23441227     HCab    C    G        1      2        2 
  16 chr16_23441227     HPrz    C    G        1      2        2 
  16 chr16_23441227     ZBoe    C    G        0      0        2 
  16 chr16_23441227     ZGre    C    G        0      0        2 
  16 chr16_23441227     ZHar    C    G        0      0        2 
  16 chr16_23441227   Sample    C    G        0      0        2 
  16 chr16_23446763     AAsi    T    G        0      0        2 
  16 chr16_23446763     AKia    T    G        0      0        2 
  16 chr16_23446763     AOna    T    G        0      0        2 
  16 chr16_23446763     ASom    T    G        0      0        2 
  16 chr16_23446763     HCab    T    G        0      0        2 
  16 chr16_23446763     HPrz    T    G        0      0        2 
  16 chr16_23446763     ZBoe    T    G        0      0        2 
  16 chr16_23446763     ZGre    T    G      0.5      1        2 
  16 chr16_23446763     ZHar    T    G        0      0        2 
  16 chr16_23446763   Sample    T    G        0      0        2 
  16 chr16_23451786     AAsi    A    G        0      0        2 
  16 chr16_23451786     AKia    A    G        0      0        2 
  16 chr16_23451786     AOna    A    G        0      0        2 
  16 chr16_23451786     ASom    A    G        0      0        2 
  16 chr16_23451786     HCab    A    G        0      0        2 
  16 chr16_23451786     HPrz    A    G        0      0        2 
  16 chr16_23451786     ZBoe    A    G        1      2        2 
  16 chr16_23451786     ZGre    A    G        0      0        2 
  16 chr16_23451786     ZHar    A    G        0      0        2 
  16 chr16_23451786   Sample    A    G        0      0        2 
  16 chr16_23458854     AAsi    T    C        0      0        2 
  16 chr16_23458854     AKia    T    C      0.5      1        2 
  16 chr16_23458854     AOna    T    C      0.5      1        2 
  16 chr16_23458854     ASom    T    C        0      0        2 
  16 chr16_23458854     HCab    T    C        0      0        2 
  16 chr16_23458854     HPrz    T    C        0      0        2 
  16 chr16_23458854     ZBoe    T    C        0      0        2 
  16 chr16_23458854     ZGre    T    C        0      0        2 
  16 chr16_23458854     ZHar    T    C        0      0        2 
  16 chr16_23458854   Sample    T    C        0      0        2 
  16 chr16_23464193     AAsi    G    A        0      0        2 
  16 chr16_23464193     AKia    G    A        0      0        2 
  16 chr16_23464193     AOna    G    A        0      0        2 
  16 chr16_23464193     ASom    G    A        1      2        2 
  16 chr16_23464193     HCab    G    A        0      0        2 
  16 chr16_23464193     HPrz    G    A        0      0        2 
  16 chr16_23464193     ZBoe    G    A        0      0        2 
  16 chr16_23464193     ZGre    G    A        0      0        2 
  16 chr16_23464193     ZHar    G    A        0      0        2 
  16 chr16_23464193   Sample    G    A        0      0        2 
  16 chr16_23470631     AAsi    A    G        0      0        2 
  16 chr16_23470631     AKia    A    G        0      0        2 
  16 chr16_23470631     AOna    A    G        0      0        2 
  16 chr16_23470631     ASom    A    G        0      0        2 
  16 chr16_23470631     HCab    A    G        0      0        2 
  16 chr16_23470631     HPrz    A    G      0.5      1        2 
  16 chr16_23470631     ZBoe    A    G        0      0        2 
  16 chr16_23470631     ZGre    A    G        0      0        2 
  16 chr16_23470631     ZHar    A    G        0      0        2 
  16 chr16_23470631   Sample    A    G        0      0        2 
  16 chr16_23473207     AAsi    G    A        0      0        2 
  16 chr16_23473207     AKia    G    A        0      0        2 
  16 chr16_23473207     AOna    G    A        0      0        2 
  16 chr16_23473207     ASom    G    A        0      0        2 
  16 chr16_23473207     HCab    G    A        0      0        2 
  16 chr16_23473207     HPrz    G    A      0.5      1        2 
  16 chr16_23473207     ZBoe    G    A        0      0        2 
  16 chr16_23473207     ZGre    G    A        0      0        2 
  16 chr16_23473207     ZHar    G    A        0      0        2 
  16 chr16_23473207   Sample    G    A        0      0        2 
  16 chr16_23475531     AAsi    T    C        0      0        2 
  16 chr16_23475531     AKia    T    C        0      0        2 
  16 chr16_23475531     AOna    T    C        0      0        2 
  16 chr16_23475531     ASom    T    C        0      0        2 
  16 chr16_23475531     HCab    T    C        0      0        2 
  16 chr16_23475531     HPrz    T    C        0      0        2 
  16 chr16_23475531     ZBoe    T    C      0.5      1        2 
  16 chr16_23475531     ZGre    T    C        0      0        2 
  16 chr16_23475531     ZHar    T    C        0      0        2 
  16 chr16_23475531   Sample    T    C        0      0        2 
  16 chr16_23477003     AAsi    C    A        0      0        2 
  16 chr16_23477003     AKia    C    A        0      0        2 
  16 chr16_23477003     AOna    C    A        0      0        2 
  16 chr16_23477003     ASom    C    A        0      0        2 
  16 chr16_23477003     HCab    C    A        0      0        2 
  16 chr16_23477003     HPrz    C    A      0.5      1        2 
  16 chr16_23477003     ZBoe    C    A        0      0        2 
  16 chr16_23477003     ZGre    C    A        0      0        2 
  16 chr16_23477003     ZHar    C    A        0      0        2 
  16 chr16_23477003   Sample    C    A        0      0        2 
  16 chr16_23479012     AAsi    G    A        0      0        2 
  16 chr16_23479012     AKia    G    A        0      0        2 
  16 chr16_23479012     AOna    G    A        0      0        2 
  16 chr16_23479012     ASom    G    A        0      0        2 
  16 chr16_23479012     HCab    G    A        1      2        2 
  16 chr16_23479012     HPrz    G    A        1      2        2 
  16 chr16_23479012     ZBoe    G    A        0      0        2 
  16 chr16_23479012     ZGre    G    A        0      0        2 
  16 chr16_23479012     ZHar    G    A        0      0        2 
  16 chr16_23479012   Sample    G    A        0      0        2 
  16 chr16_23486083     AAsi    G    T        0      0        2 
  16 chr16_23486083     AKia    G    T        0      0        2 
  16 chr16_23486083     AOna    G    T        0      0        2 
  16 chr16_23486083     ASom    G    T        0      0        2 
  16 chr16_23486083     HCab    G    T        1      2        2 
  16 chr16_23486083     HPrz    G    T        1      2        2 
  16 chr16_23486083     ZBoe    G    T        0      0        2 
  16 chr16_23486083     ZGre    G    T        0      0        2 
  16 chr16_23486083     ZHar    G    T        0      0        2 
  16 chr16_23486083   Sample    G    T        0      0        2 
  16 chr16_23486323     AAsi    A    G        0      0        2 
  16 chr16_23486323     AKia    A    G        0      0        2 
  16 chr16_23486323     AOna    A    G        0      0        2 
  16 chr16_23486323     ASom    A    G        0      0        2 
  16 chr16_23486323     HCab    A    G        0      0        2 
  16 chr16_23486323     HPrz    A    G        0      0        2 
  16 chr16_23486323     ZBoe    A    G        0      0        2 
  16 chr16_23486323     ZGre    A    G        0      0        2 
  16 chr16_23486323     ZHar    A    G      0.5      1        2 
  16 chr16_23486323   Sample    A    G        0      0        2 
  16 chr16_23489285     AAsi    C    T        0      0        2 
  16 chr16_23489285     AKia    C    T        0      0        2 
  16 chr16_23489285     AOna    C    T        0      0        2 
  16 chr16_23489285     ASom    C    T        0      0        2 
  16 chr16_23489285     HCab    C    T        1      2        2 
  16 chr16_23489285     HPrz    C    T        1      2        2 
  16 chr16_23489285     ZBoe    C    T        0      0        2 
  16 chr16_23489285     ZGre    C    T        0      0        2 
  16 chr16_23489285     ZHar    C    T        0      0        2 
  16 chr16_23489285   Sample    C    T        0      0        2 
  16 chr16_23490226     AAsi    G    T        0      0        2 
  16 chr16_23490226     AKia    G    T        0      0        2 
  16 chr16_23490226     AOna    G    T        0      0        2 
  16 chr16_23490226     ASom    G    T        0      0        2 
  16 chr16_23490226     HCab    G    T        0      0        2 
  16 chr16_23490226     HPrz    G    T        0      0        2 
  16 chr16_23490226     ZBoe    G    T        0      0        2 
  16 chr16_23490226     ZGre    G    T        1      2        2 
  16 chr16_23490226     ZHar    G    T      0.5      1        2 
  16 chr16_23490226   Sample    G    T        0      0        2 
  16 chr16_23492782     AAsi    T    C        0      0        2 
  16 chr16_23492782     AKia    T    C        0      0        2 
  16 chr16_23492782     AOna    T    C        0      0        2 
  16 chr16_23492782     ASom    T    C        0      0        2 
  16 chr16_23492782     HCab    T    C        0      0        2 
  16 chr16_23492782     HPrz    T    C        0      0        2 
  16 chr16_23492782     ZBoe    T    C        0      0        2 
  16 chr16_23492782     ZGre    T    C        0      0        2 
  16 chr16_23492782     ZHar    T    C      0.5      1        2 
  16 chr16_23492782   Sample    T    C        0      0        2 
  16 chr16_23493689     AAsi    G    C        0      0        2 
  16 chr16_23493689     AKia    G    C        0      0        2 
  16 chr16_23493689     AOna    G    C        0      0        2 
  16 chr16_23493689     ASom    G    C        0      0        2 
  16 chr16_23493689     HCab    G    C        1      2        2 
  16 chr16_23493689     HPrz    G    C        0      0        2 
  16 chr16_23493689     ZBoe    G    C        0      0        2 
  16 chr16_23493689     ZGre    G    C        0      0        2 
  16 chr16_23493689     ZHar    G    C        0      0        2 
  16 chr16_23493689   Sample    G    C        0      0        2 
  16 chr16_23510356     AAsi    G    A        0      0        2 
  16 chr16_23510356     AKia    G    A        1      2        2 
  16 chr16_23510356     AOna    G    A        1      2        2 
  16 chr16_23510356     ASom    G    A        0      0        2 
  16 chr16_23510356     HCab    G    A        1      2        2 
  16 chr16_23510356     HPrz    G    A        1      2        2 
  16 chr16_23510356     ZBoe    G    A        0      0        2 
  16 chr16_23510356     ZGre    G    A        0      0        2 
  16 chr16_23510356     ZHar    G    A        0      0        2 
  16 chr16_23510356   Sample    G    A        0      0        2 
  16 chr16_23516410     AAsi    T    C        0      0        2 
  16 chr16_23516410     AKia    T    C        1      2        2 
  16 chr16_23516410     AOna    T    C        0      0        2 
  16 chr16_23516410     ASom    T    C        0      0        2 
  16 chr16_23516410     HCab    T    C        0      0        2 
  16 chr16_23516410     HPrz    T    C        0      0        2 
  16 chr16_23516410     ZBoe    T    C        0      0        2 
  16 chr16_23516410     ZGre    T    C        0      0        2 
  16 chr16_23516410     ZHar    T    C        0      0        2 
  16 chr16_23516410   Sample    T    C        0      0        2 
  16 chr16_23520086     AAsi    G    A        0      0        2 
  16 chr16_23520086     AKia    G    A        0      0        2 
  16 chr16_23520086     AOna    G    A        0      0        2 
  16 chr16_23520086     ASom    G    A        0      0        2 
  16 chr16_23520086     HCab    G    A        0      0        2 
  16 chr16_23520086     HPrz    G    A        0      0        2 
  16 chr16_23520086     ZBoe    G    A      0.5      1        2 
  16 chr16_23520086     ZGre    G    A        0      0        2 
  16 chr16_23520086     ZHar    G    A        0      0        2 
  16 chr16_23520086   Sample    G    A        0      0        2 
  16 chr16_23521531     AAsi    A    G        0      0        2 
  16 chr16_23521531     AKia    A    G        0      0        2 
  16 chr16_23521531     AOna    A    G        0      0        2 
  16 chr16_23521531     ASom    A    G        0      0        2 
  16 chr16_23521531     HCab    A    G        0      0        2 
  16 chr16_23521531     HPrz    A    G        0      0        2 
  16 chr16_23521531     ZBoe    A    G        0      0        2 
  16 chr16_23521531     ZGre    A    G      0.5      1        2 
  16 chr16_23521531     ZHar    A    G        0      0        2 
  16 chr16_23521531   Sample    A    G        0      0        2 
  16 chr16_23523585     AAsi    G    C        0      0        2 
  16 chr16_23523585     AKia    G    C        0      0        2 
  16 chr16_23523585     AOna    G    C        0      0        2 
  16 chr16_23523585     ASom    G    C        0      0        2 
  16 chr16_23523585     HCab    G    C        1      2        2 
  16 chr16_23523585     HPrz    G    C        1      2        2 
  16 chr16_23523585     ZBoe    G    C        0      0        2 
  16 chr16_23523585     ZGre    G    C        0      0        2 
  16 chr16_23523585     ZHar    G    C        0      0        2 
  16 chr16_23523585   Sample    G    C        0      0        2 
  16 chr16_23538498     AAsi    C    G        0      0        2 
  16 chr16_23538498     AKia    C    G        0      0        2 
  16 chr16_23538498     AOna    C    G        0      0        2 
  16 chr16_23538498     ASom    C    G        0      0        2 
  16 chr16_23538498     HCab    C    G        1      2        2 
  16 chr16_23538498     HPrz    C    G        1      2        2 
  16 chr16_23538498     ZBoe    C    G        0      0        2 
  16 chr16_23538498     ZGre    C    G        0      0        2 
  16 chr16_23538498     ZHar    C    G        0      0        2 
  16 chr16_23538498   Sample    C    G        0      0        2 
  16 chr16_23547606     AAsi    T    G        0      0        2 
  16 chr16_23547606     AKia    T    G        0      0        2 
  16 chr16_23547606     AOna    T    G      0.5      1        2 
  16 chr16_23547606     ASom    T    G        0      0        2 
  16 chr16_23547606     HCab    T    G        0      0        2 
  16 chr16_23547606     HPrz    T    G        0      0        2 
  16 chr16_23547606     ZBoe    T    G        0      0        2 
  16 chr16_23547606     ZGre    T    G        0      0        2 
  16 chr16_23547606     ZHar    T    G        0      0        2 
  16 chr16_23547606   Sample    T    G        0      0        2 
  16 chr16_23551453     AAsi    C    T        0      0        2 
  16 chr16_23551453     AKia    C    T        0      0        2 
  16 chr16_23551453     AOna    C    T        0      0        2 
  16 chr16_23551453     ASom    C    T        0      0        2 
  16 chr16_23551453     HCab    C    T        0      0        2 
  16 chr16_23551453     HPrz    C    T        0      0        2 
  16 chr16_23551453     ZBoe    C    T        0      0        2 
  16 chr16_23551453     ZGre    C    T        0      0        2 
  16 chr16_23551453     ZHar    C    T        1      2        2 
  16 chr16_23551453   Sample    C    T        0      0        2 
  16 chr16_23553366     AAsi    T    C        0      0        2 
  16 chr16_23553366     AKia    T    C        0      0        2 
  16 chr16_23553366     AOna    T    C        0      0        2 
  16 chr16_23553366     ASom    T    C        0      0        2 
  16 chr16_23553366     HCab    T    C        1      2        2 
  16 chr16_23553366     HPrz    T    C        1      2        2 
  16 chr16_23553366     ZBoe    T    C        0      0        2 
  16 chr16_23553366     ZGre    T    C        0      0        2 
  16 chr16_23553366     ZHar    T    C        0      0        2 
  16 chr16_23553366   Sample    T    C        0      0        2 
  16 chr16_23556677     AAsi    T    C      0.5      1        2 
  16 chr16_23556677     AKia    T    C        0      0        2 
  16 chr16_23556677     AOna    T    C        0      0        2 
  16 chr16_23556677     ASom    T    C        0      0        2 
  16 chr16_23556677     HCab    T    C        1      2        2 
  16 chr16_23556677     HPrz    T    C        1      2        2 
  16 chr16_23556677     ZBoe    T    C        0      0        2 
  16 chr16_23556677     ZGre    T    C        0      0        2 
  16 chr16_23556677     ZHar    T    C        0      0        2 
  16 chr16_23556677   Sample    T    C        0      0        2 
  16 chr16_23560931     AAsi    C    T        0      0        2 
  16 chr16_23560931     AKia    C    T        0      0        2 
  16 chr16_23560931     AOna    C    T      0.5      1        2 
  16 chr16_23560931     ASom    C    T        0      0        2 
  16 chr16_23560931     HCab    C    T        0      0        2 
  16 chr16_23560931     HPrz    C    T        0      0        2 
  16 chr16_23560931     ZBoe    C    T        0      0        2 
  16 chr16_23560931     ZGre    C    T        0      0        2 
  16 chr16_23560931     ZHar    C    T        0      0        2 
  16 chr16_23560931   Sample    C    T        0      0        2 
  16 chr16_23563489     AAsi    T    C        0      0        2 
  16 chr16_23563489     AKia    T    C        0      0        2 
  16 chr16_23563489     AOna    T    C        0      0        2 
  16 chr16_23563489     ASom    T    C        0      0        2 
  16 chr16_23563489     HCab    T    C        0      0        2 
  16 chr16_23563489     HPrz    T    C        0      0        2 
  16 chr16_23563489     ZBoe    T    C        0      0        2 
  16 chr16_23563489     ZGre    T    C        1      2        2 
  16 chr16_23563489     ZHar    T    C        0      0        2 
  16 chr16_23563489   Sample    T    C        0      0        2 
  16 chr16_23565770     AAsi    T    C        1      2        2 
  16 chr16_23565770     AKia    T    C        0      0        2 
  16 chr16_23565770     AOna    T    C        0      0        2 
  16 chr16_23565770     ASom    T    C        1      2        2 
  16 chr16_23565770     HCab    T    C        0      0        2 
  16 chr16_23565770     HPrz    T    C        0      0        2 
  16 chr16_23565770     ZBoe    T    C        0      0        2 
  16 chr16_23565770     ZGre    T    C        0      0        2 
  16 chr16_23565770     ZHar    T    C        0      0        2 
  16 chr16_23565770   Sample    T    C        0      0        2 
  16 chr16_23573436     AAsi    G    A        0      0        2 
  16 chr16_23573436     AKia    G    A        0      0        2 
  16 chr16_23573436     AOna    G    A        0      0        2 
  16 chr16_23573436     ASom    G    A        0      0        2 
  16 chr16_23573436     HCab    G    A        1      2        2 
  16 chr16_23573436     HPrz    G    A        1      2        2 
  16 chr16_23573436     ZBoe    G    A        0      0        2 
  16 chr16_23573436     ZGre    G    A        0      0        2 
  16 chr16_23573436     ZHar    G    A        0      0        2 
  16 chr16_23573436   Sample    G    A        0      0        2 
  16 chr16_23574368     AAsi    T    C        0      0        2 
  16 chr16_23574368     AKia    T    C        0      0        2 
  16 chr16_23574368     AOna    T    C        0      0        2 
  16 chr16_23574368     ASom    T    C        0      0        2 
  16 chr16_23574368     HCab    T    C        1      2        2 
  16 chr16_23574368     HPrz    T    C        1      2        2 
  16 chr16_23574368     ZBoe    T    C        0      0        2 
  16 chr16_23574368     ZGre    T    C        0      0        2 
  16 chr16_23574368     ZHar    T    C        0      0        2 
  16 chr16_23574368   Sample    T    C        0      0        2 
  16 chr16_23574548     AAsi    G    A        0      0        2 
  16 chr16_23574548     AKia    G    A      0.5      1        2 
  16 chr16_23574548     AOna    G    A      0.5      1        2 
  16 chr16_23574548     ASom    G    A        0      0        2 
  16 chr16_23574548     HCab    G    A        0      0        2 
  16 chr16_23574548     HPrz    G    A        0      0        2 
  16 chr16_23574548     ZBoe    G    A        0      0        2 
  16 chr16_23574548     ZGre    G    A        0      0        2 
  16 chr16_23574548     ZHar    G    A        0      0        2 
  16 chr16_23574548   Sample    G    A        0      0        2 
  16 chr16_23581156     AAsi    A    G        0      0        2 
  16 chr16_23581156     AKia    A    G        0      0        2 
  16 chr16_23581156     AOna    A    G        0      0        2 
  16 chr16_23581156     ASom    A    G        0      0        2 
  16 chr16_23581156     HCab    A    G        0      0        2 
  16 chr16_23581156     HPrz    A    G      0.5      1        2 
  16 chr16_23581156     ZBoe    A    G        0      0        2 
  16 chr16_23581156     ZGre    A    G        0      0        2 
  16 chr16_23581156     ZHar    A    G        0      0        2 
  16 chr16_23581156   Sample    A    G        0      0        2 
  16 chr16_23581397     AAsi    A    G        0      0        2 
  16 chr16_23581397     AKia    A    G        0      0        2 
  16 chr16_23581397     AOna    A    G      0.5      1        2 
  16 chr16_23581397     ASom    A    G        0      0        2 
  16 chr16_23581397     HCab    A    G        0      0        2 
  16 chr16_23581397     HPrz    A    G        0      0        2 
  16 chr16_23581397     ZBoe    A    G        0      0        2 
  16 chr16_23581397     ZGre    A    G        0      0        2 
  16 chr16_23581397     ZHar    A    G        0      0        2 
  16 chr16_23581397   Sample    A    G        0      0        2 
  16 chr16_23585734     AAsi    G    A      0.5      1        2 
  16 chr16_23585734     AKia    G    A        1      2        2 
  16 chr16_23585734     AOna    G    A        1      2        2 
  16 chr16_23585734     ASom    G    A        0      0        2 
  16 chr16_23585734     HCab    G    A        1      2        2 
  16 chr16_23585734     HPrz    G    A        1      2        2 
  16 chr16_23585734     ZBoe    G    A        0      0        2 
  16 chr16_23585734     ZGre    G    A        0      0        2 
  16 chr16_23585734     ZHar    G    A        0      0        2 
  16 chr16_23585734   Sample    G    A        0      0        2 
  16 chr16_23595442     AAsi    T    C        0      0        2 
  16 chr16_23595442     AKia    T    C        0      0        2 
  16 chr16_23595442     AOna    T    C      0.5      1        2 
  16 chr16_23595442     ASom    T    C        0      0        2 
  16 chr16_23595442     HCab    T    C        0      0        2 
  16 chr16_23595442     HPrz    T    C        0      0        2 
  16 chr16_23595442     ZBoe    T    C        0      0        2 
  16 chr16_23595442     ZGre    T    C        0      0        2 
  16 chr16_23595442     ZHar    T    C        0      0        2 
  16 chr16_23595442   Sample    T    C        0      0        2 
  16 chr16_23596170     AAsi    C    T        0      0        2 
  16 chr16_23596170     AKia    C    T        0      0        2 
  16 chr16_23596170     AOna    C    T      0.5      1        2 
  16 chr16_23596170     ASom    C    T        0      0        2 
  16 chr16_23596170     HCab    C    T        0      0        2 
  16 chr16_23596170     HPrz    C    T        0      0        2 
  16 chr16_23596170     ZBoe    C    T        0      0        2 
  16 chr16_23596170     ZGre    C    T        0      0        2 
  16 chr16_23596170     ZHar    C    T        0      0        2 
  16 chr16_23596170   Sample    C    T        0      0        2 
  16 chr16_23600445     AAsi    G    A        0      0        2 
  16 chr16_23600445     AKia    G    A        0      0        2 
  16 chr16_23600445     AOna    G    A        0      0        2 
  16 chr16_23600445     ASom    G    A        0      0        2 
  16 chr16_23600445     HCab    G    A        0      0        2 
  16 chr16_23600445     HPrz    G    A        0      0        2 
  16 chr16_23600445     ZBoe    G    A      0.5      1        2 
  16 chr16_23600445     ZGre    G    A        0      0        2 
  16 chr16_23600445     ZHar    G    A        0      0        2 
  16 chr16_23600445   Sample    G    A        0      0        2 
  16 chr16_23604722     AAsi    A    T        0      0        2 
  16 chr16_23604722     AKia    A    T        0      0        2 
  16 chr16_23604722     AOna    A    T        0      0        2 
  16 chr16_23604722     ASom    A    T        0      0        2 
  16 chr16_23604722     HCab    A    T        0      0        2 
  16 chr16_23604722     HPrz    A    T        0      0        2 
  16 chr16_23604722     ZBoe    A    T        0      0        2 
  16 chr16_23604722     ZGre    A    T        1      2        2 
  16 chr16_23604722     ZHar    A    T        0      0        2 
  16 chr16_23604722   Sample    A    T        0      0        2 
  16 chr16_23606731     AAsi    A    G        1      2        2 
  16 chr16_23606731     AKia    A    G        0      0        2 
  16 chr16_23606731     AOna    A    G        0      0        2 
  16 chr16_23606731     ASom    A    G        1      2        2 
  16 chr16_23606731     HCab    A    G        0      0        2 
  16 chr16_23606731     HPrz    A    G        0      0        2 
  16 chr16_23606731     ZBoe    A    G        0      0        2 
  16 chr16_23606731     ZGre    A    G        0      0        2 
  16 chr16_23606731     ZHar    A    G        0      0        2 
  16 chr16_23606731   Sample    A    G        1      2        2 
  16 chr16_23610533     AAsi    T    C        0      0        2 
  16 chr16_23610533     AKia    T    C        0      0        2 
  16 chr16_23610533     AOna    T    C        0      0        2 
  16 chr16_23610533     ASom    T    C        0      0        2 
  16 chr16_23610533     HCab    T    C        0      0        2 
  16 chr16_23610533     HPrz    T    C        0      0        2 
  16 chr16_23610533     ZBoe    T    C        0      0        2 
  16 chr16_23610533     ZGre    T    C        1      2        2 
  16 chr16_23610533     ZHar    T    C        0      0        2 
  16 chr16_23610533   Sample    T    C        0      0        2 
  16 chr16_23621963     AAsi    A    G      0.5      1        2 
  16 chr16_23621963     AKia    A    G        0      0        2 
  16 chr16_23621963     AOna    A    G        0      0        2 
  16 chr16_23621963     ASom    A    G        0      0        2 
  16 chr16_23621963     HCab    A    G        0      0        2 
  16 chr16_23621963     HPrz    A    G        0      0        2 
  16 chr16_23621963     ZBoe    A    G        0      0        2 
  16 chr16_23621963     ZGre    A    G        0      0        2 
  16 chr16_23621963     ZHar    A    G        0      0        2 
  16 chr16_23621963   Sample    A    G        0      0        2 
  16 chr16_23626645     AAsi    T    A        0      0        2 
  16 chr16_23626645     AKia    T    A        0      0        2 
  16 chr16_23626645     AOna    T    A        0      0        2 
  16 chr16_23626645     ASom    T    A        0      0        2 
  16 chr16_23626645     HCab    T    A        0      0        2 
  16 chr16_23626645     HPrz    T    A      0.5      1        2 
  16 chr16_23626645     ZBoe    T    A        0      0        2 
  16 chr16_23626645     ZGre    T    A        0      0        2 
  16 chr16_23626645     ZHar    T    A        0      0        2 
  16 chr16_23626645   Sample    T    A        0      0        2 
  16 chr16_23626817     AAsi    T    C        1      2        2 
  16 chr16_23626817     AKia    T    C        0      0        2 
  16 chr16_23626817     AOna    T    C        0      0        2 
  16 chr16_23626817     ASom    T    C        1      2        2 
  16 chr16_23626817     HCab    T    C        0      0        2 
  16 chr16_23626817     HPrz    T    C        0      0        2 
  16 chr16_23626817     ZBoe    T    C        0      0        2 
  16 chr16_23626817     ZGre    T    C        0      0        2 
  16 chr16_23626817     ZHar    T    C        0      0        2 
  16 chr16_23626817   Sample    T    C        1      2        2 
  16 chr16_23627282     AAsi    C    T        0      0        2 
  16 chr16_23627282     AKia    C    T        1      2        2 
  16 chr16_23627282     AOna    C    T        1      2        2 
  16 chr16_23627282     ASom    C    T        0      0        2 
  16 chr16_23627282     HCab    C    T        0      0        2 
  16 chr16_23627282     HPrz    C    T        0      0        2 
  16 chr16_23627282     ZBoe    C    T        0      0        2 
  16 chr16_23627282     ZGre    C    T        0      0        2 
  16 chr16_23627282     ZHar    C    T        0      0        2 
  16 chr16_23627282   Sample    C    T        0      0        2 
  16 chr16_23632228     AAsi    G    A        0      0        2 
  16 chr16_23632228     AKia    G    A        0      0        2 
  16 chr16_23632228     AOna    G    A        0      0        2 
  16 chr16_23632228     ASom    G    A        0      0        2 
  16 chr16_23632228     HCab    G    A        0      0        2 
  16 chr16_23632228     HPrz    G    A        0      0        2 
  16 chr16_23632228     ZBoe    G    A      0.5      1        2 
  16 chr16_23632228     ZGre    G    A        0      0        2 
  16 chr16_23632228     ZHar    G    A        0      0        2 
  16 chr16_23632228   Sample    G    A        0      0        2 
  16 chr16_23633180     AAsi    G    A      0.5      1        2 
  16 chr16_23633180     AKia    G    A        0      0        2 
  16 chr16_23633180     AOna    G    A        0      0        2 
  16 chr16_23633180     ASom    G    A        0      0        2 
  16 chr16_23633180     HCab    G    A        0      0        2 
  16 chr16_23633180     HPrz    G    A        0      0        2 
  16 chr16_23633180     ZBoe    G    A        0      0        2 
  16 chr16_23633180     ZGre    G    A        0      0        2 
  16 chr16_23633180     ZHar    G    A        0      0        2 
  16 chr16_23633180   Sample    G    A        1      2        2 
  16 chr16_23633655     AAsi    C    T        0      0        2 
  16 chr16_23633655     AKia    C    T        0      0        2 
  16 chr16_23633655     AOna    C    T        0      0        2 
  16 chr16_23633655     ASom    C    T        0      0        2 
  16 chr16_23633655     HCab    C    T        0      0        2 
  16 chr16_23633655     HPrz    C    T        0      0        2 
  16 chr16_23633655     ZBoe    C    T        0      0        2 
  16 chr16_23633655     ZGre    C    T        0      0        2 
  16 chr16_23633655     ZHar    C    T        1      2        2 
  16 chr16_23633655   Sample    C    T        0      0        2 
  16 chr16_23635970     AAsi    C    T        0      0        2 
  16 chr16_23635970     AKia    C    T        0      0        2 
  16 chr16_23635970     AOna    C    T        0      0        2 
  16 chr16_23635970     ASom    C    T        0      0        2 
  16 chr16_23635970     HCab    C    T        0      0        2 
  16 chr16_23635970     HPrz    C    T        0      0        2 
  16 chr16_23635970     ZBoe    C    T        0      0        2 
  16 chr16_23635970     ZGre    C    T      0.5      1        2 
  16 chr16_23635970     ZHar    C    T        0      0        2 
  16 chr16_23635970   Sample    C    T        0      0        2 
  16 chr16_23643585     AAsi    G    C        0      0        2 
  16 chr16_23643585     AKia    G    C        1      2        2 
  16 chr16_23643585     AOna    G    C        0      0        2 
  16 chr16_23643585     ASom    G    C        0      0        2 
  16 chr16_23643585     HCab    G    C        0      0        2 
  16 chr16_23643585     HPrz    G    C        0      0        2 
  16 chr16_23643585     ZBoe    G    C        0      0        2 
  16 chr16_23643585     ZGre    G    C        0      0        2 
  16 chr16_23643585     ZHar    G    C        0      0        2 
  16 chr16_23643585   Sample    G    C        0      0        2 
  16 chr16_23647660     AAsi    C    T        0      0        2 
  16 chr16_23647660     AKia    C    T        0      0        2 
  16 chr16_23647660     AOna    C    T        0      0        2 
  16 chr16_23647660     ASom    C    T        0      0        2 
  16 chr16_23647660     HCab    C    T        0      0        2 
  16 chr16_23647660     HPrz    C    T        0      0        2 
  16 chr16_23647660     ZBoe    C    T        1      2        2 
  16 chr16_23647660     ZGre    C    T        0      0        2 
  16 chr16_23647660     ZHar    C    T        0      0        2 
  16 chr16_23647660   Sample    C    T        0      0        2 
  16 chr16_23650873     AAsi    A    T        0      0        2 
  16 chr16_23650873     AKia    A    T        0      0        2 
  16 chr16_23650873     AOna    A    T        0      0        2 
  16 chr16_23650873     ASom    A    T      0.5      1        2 
  16 chr16_23650873     HCab    A    T        0      0        2 
  16 chr16_23650873     HPrz    A    T        0      0        2 
  16 chr16_23650873     ZBoe    A    T        0      0        2 
  16 chr16_23650873     ZGre    A    T        0      0        2 
  16 chr16_23650873     ZHar    A    T        0      0        2 
  16 chr16_23650873   Sample    A    T        0      0        2 
  16 chr16_23650936     AAsi    T    A        0      0        2 
  16 chr16_23650936     AKia    T    A        0      0        2 
  16 chr16_23650936     AOna    T    A        0      0        2 
  16 chr16_23650936     ASom    T    A        0      0        2 
  16 chr16_23650936     HCab    T    A        0      0        2 
  16 chr16_23650936     HPrz    T    A        0      0        2 
  16 chr16_23650936     ZBoe    T    A      0.5      1        2 
  16 chr16_23650936     ZGre    T    A        0      0        2 
  16 chr16_23650936     ZHar    T    A        0      0        2 
  16 chr16_23650936   Sample    T    A        0      0        2 
  16 chr16_23653801     AAsi    A    C        0      0        2 
  16 chr16_23653801     AKia    A    C        0      0        2 
  16 chr16_23653801     AOna    A    C        0      0        2 
  16 chr16_23653801     ASom    A    C        0      0        2 
  16 chr16_23653801     HCab    A    C        0      0        2 
  16 chr16_23653801     HPrz    A    C      0.5      1        2 
  16 chr16_23653801     ZBoe    A    C        0      0        2 
  16 chr16_23653801     ZGre    A    C        0      0        2 
  16 chr16_23653801     ZHar    A    C        0      0        2 
  16 chr16_23653801   Sample    A    C        0      0        2 
  16 chr16_23655960     AAsi    T    C      0.5      1        2 
  16 chr16_23655960     AKia    T    C        0      0        2 
  16 chr16_23655960     AOna    T    C        0      0        2 
  16 chr16_23655960     ASom    T    C      0.5      1        2 
  16 chr16_23655960     HCab    T    C        0      0        2 
  16 chr16_23655960     HPrz    T    C        0      0        2 
  16 chr16_23655960     ZBoe    T    C        0      0        2 
  16 chr16_23655960     ZGre    T    C        0      0        2 
  16 chr16_23655960     ZHar    T    C        0      0        2 
  16 chr16_23655960   Sample    T    C        0      0        2 
  16 chr16_23658246     AAsi    A    G        0      0        2 
  16 chr16_23658246     AKia    A    G        0      0        2 
  16 chr16_23658246     AOna    A    G        0      0        2 
  16 chr16_23658246     ASom    A    G        0      0        2 
  16 chr16_23658246     HCab    A    G        0      0        2 
  16 chr16_23658246     HPrz    A    G        0      0        2 
  16 chr16_23658246     ZBoe    A    G        0      0        2 
  16 chr16_23658246     ZGre    A    G        0      0        2 
  16 chr16_23658246     ZHar    A    G        1      2        2 
  16 chr16_23658246   Sample    A    G        0      0        2 
  16 chr16_23660458     AAsi    A    G        0      0        2 
  16 chr16_23660458     AKia    A    G        0      0        2 
  16 chr16_23660458     AOna    A    G        0      0        2 
  16 chr16_23660458     ASom    A    G        0      0        2 
  16 chr16_23660458     HCab    A    G        0      0        2 
  16 chr16_23660458     HPrz    A    G        0      0        2 
  16 chr16_23660458     ZBoe    A    G      0.5      1        2 
  16 chr16_23660458     ZGre    A    G        0      0        2 
  16 chr16_23660458     ZHar    A    G        0      0        2 
  16 chr16_23660458   Sample    A    G        0      0        2 
  16 chr16_23660821     AAsi    G    T        0      0        2 
  16 chr16_23660821     AKia    G    T        0      0        2 
  16 chr16_23660821     AOna    G    T        1      2        2 
  16 chr16_23660821     ASom    G    T        0      0        2 
  16 chr16_23660821     HCab    G    T        0      0        2 
  16 chr16_23660821     HPrz    G    T        0      0        2 
  16 chr16_23660821     ZBoe    G    T        0      0        2 
  16 chr16_23660821     ZGre    G    T        0      0        2 
  16 chr16_23660821     ZHar    G    T        0      0        2 
  16 chr16_23660821   Sample    G    T        0      0        2 
  16 chr16_23660984     AAsi    A    G        0      0        2 
  16 chr16_23660984     AKia    A    G        0      0        2 
  16 chr16_23660984     AOna    A    G      0.5      1        2 
  16 chr16_23660984     ASom    A    G        0      0        2 
  16 chr16_23660984     HCab    A    G        0      0        2 
  16 chr16_23660984     HPrz    A    G        0      0        2 
  16 chr16_23660984     ZBoe    A    G        0      0        2 
  16 chr16_23660984     ZGre    A    G        0      0        2 
  16 chr16_23660984     ZHar    A    G        0      0        2 
  16 chr16_23660984   Sample    A    G        0      0        2 
  16 chr16_23675199     AAsi    A    G        0      0        2 
  16 chr16_23675199     AKia    A    G        0      0        2 
  16 chr16_23675199     AOna    A    G        0      0        2 
  16 chr16_23675199     ASom    A    G        0      0        2 
  16 chr16_23675199     HCab    A    G        0      0        2 
  16 chr16_23675199     HPrz    A    G        0      0        2 
  16 chr16_23675199     ZBoe    A    G        1      2        2 
  16 chr16_23675199     ZGre    A    G        0      0        2 
  16 chr16_23675199     ZHar    A    G        0      0        2 
  16 chr16_23675199   Sample    A    G        0      0        2 
  16 chr16_23677169     AAsi    C    G        0      0        2 
  16 chr16_23677169     AKia    C    G        0      0        2 
  16 chr16_23677169     AOna    C    G        0      0        2 
  16 chr16_23677169     ASom    C    G        0      0        2 
  16 chr16_23677169     HCab    C    G        1      2        2 
  16 chr16_23677169     HPrz    C    G        1      2        2 
  16 chr16_23677169     ZBoe    C    G        0      0        2 
  16 chr16_23677169     ZGre    C    G        0      0        2 
  16 chr16_23677169     ZHar    C    G        0      0        2 
  16 chr16_23677169   Sample    C    G        0      0        2 
  16 chr16_23677599     AAsi    A    G        0      0        2 
  16 chr16_23677599     AKia    A    G        0      0        2 
  16 chr16_23677599     AOna    A    G        0      0        2 
  16 chr16_23677599     ASom    A    G        0      0        2 
  16 chr16_23677599     HCab    A    G        1      2        2 
  16 chr16_23677599     HPrz    A    G        1      2        2 
  16 chr16_23677599     ZBoe    A    G        0      0        2 
  16 chr16_23677599     ZGre    A    G        0      0        2 
  16 chr16_23677599     ZHar    A    G        0      0        2 
  16 chr16_23677599   Sample    A    G        0      0        2 
  16 chr16_23678948     AAsi    C    T        0      0        2 
  16 chr16_23678948     AKia    C    T        0      0        2 
  16 chr16_23678948     AOna    C    T        0      0        2 
  16 chr16_23678948     ASom    C    T        0      0        2 
  16 chr16_23678948     HCab    C    T        0      0        2 
  16 chr16_23678948     HPrz    C    T        0      0        2 
  16 chr16_23678948     ZBoe    C    T      0.5      1        2 
  16 chr16_23678948     ZGre    C    T        0      0        2 
  16 chr16_23678948     ZHar    C    T        0      0        2 
  16 chr16_23678948   Sample    C    T        0      0        2 
  16 chr16_23679416     AAsi    G    C        0      0        2 
  16 chr16_23679416     AKia    G    C        0      0        2 
  16 chr16_23679416     AOna    G    C        0      0        2 
  16 chr16_23679416     ASom    G    C        0      0        2 
  16 chr16_23679416     HCab    G    C        0      0        2 
  16 chr16_23679416     HPrz    G    C        0      0        2 
  16 chr16_23679416     ZBoe    G    C        1      2        2 
  16 chr16_23679416     ZGre    G    C        0      0        2 
  16 chr16_23679416     ZHar    G    C        0      0        2 
  16 chr16_23679416   Sample    G    C        0      0        2 
  16 chr16_23679964     AAsi    A    G      0.5      1        2 
  16 chr16_23679964     AKia    A    G        0      0        2 
  16 chr16_23679964     AOna    A    G      0.5      1        2 
  16 chr16_23679964     ASom    A    G        0      0        2 
  16 chr16_23679964     HCab    A    G        0      0        2 
  16 chr16_23679964     HPrz    A    G        0      0        2 
  16 chr16_23679964     ZBoe    A    G        0      0        2 
  16 chr16_23679964     ZGre    A    G        0      0        2 
  16 chr16_23679964     ZHar    A    G        0      0        2 
  16 chr16_23679964   Sample    A    G        0      0        2 
  16 chr16_23681694     AAsi    G    C        0      0        2 
  16 chr16_23681694     AKia    G    C        0      0        2 
  16 chr16_23681694     AOna    G    C      0.5      1        2 
  16 chr16_23681694     ASom    G    C        0      0        2 
  16 chr16_23681694     HCab    G    C        0      0        2 
  16 chr16_23681694     HPrz    G    C        0      0        2 
  16 chr16_23681694     ZBoe    G    C        0      0        2 
  16 chr16_23681694     ZGre    G    C        0      0        2 
  16 chr16_23681694     ZHar    G    C        0      0        2 
  16 chr16_23681694   Sample    G    C        0      0        2 
  16 chr16_23681872     AAsi    T    G        0      0        2 
  16 chr16_23681872     AKia    T    G        0      0        2 
  16 chr16_23681872     AOna    T    G        0      0        2 
  16 chr16_23681872     ASom    T    G        0      0        2 
  16 chr16_23681872     HCab    T    G      0.5      1        2 
  16 chr16_23681872     HPrz    T    G        0      0        2 
  16 chr16_23681872     ZBoe    T    G        0      0        2 
  16 chr16_23681872     ZGre    T    G        0      0        2 
  16 chr16_23681872     ZHar    T    G        0      0        2 
  16 chr16_23681872   Sample    T    G        0      0        2 
  16 chr16_23690124     AAsi    T    G        0      0        2 
  16 chr16_23690124     AKia    T    G        0      0        2 
  16 chr16_23690124     AOna    T    G        0      0        2 
  16 chr16_23690124     ASom    T    G        0      0        2 
  16 chr16_23690124     HCab    T    G        0      0        2 
  16 chr16_23690124     HPrz    T    G        0      0        2 
  16 chr16_23690124     ZBoe    T    G      0.5      1        2 
  16 chr16_23690124     ZGre    T    G        0      0        2 
  16 chr16_23690124     ZHar    T    G        0      0        2 
  16 chr16_23690124   Sample    T    G        0      0        2 
  16 chr16_23692141     AAsi    A    G        0      0        2 
  16 chr16_23692141     AKia    A    G        0      0        2 
  16 chr16_23692141     AOna    A    G        0      0        2 
  16 chr16_23692141     ASom    A    G        0      0        2 
  16 chr16_23692141     HCab    A    G        1      2        2 
  16 chr16_23692141     HPrz    A    G        1      2        2 
  16 chr16_23692141     ZBoe    A    G        0      0        2 
  16 chr16_23692141     ZGre    A    G        1      2        2 
  16 chr16_23692141     ZHar    A    G        0      0        2 
  16 chr16_23692141   Sample    A    G        0      0        2 
  16 chr16_23693139     AAsi    G    C        0      0        2 
  16 chr16_23693139     AKia    G    C        0      0        2 
  16 chr16_23693139     AOna    G    C        0      0        2 
  16 chr16_23693139     ASom    G    C        0      0        2 
  16 chr16_23693139     HCab    G    C        0      0        2 
  16 chr16_23693139     HPrz    G    C        0      0        2 
  16 chr16_23693139     ZBoe    G    C        0      0        2 
  16 chr16_23693139     ZGre    G    C      0.5      1        2 
  16 chr16_23693139     ZHar    G    C        0      0        2 
  16 chr16_23693139   Sample    G    C        0      0        2 
  16 chr16_23700858     AAsi    T    C        0      0        2 
  16 chr16_23700858     AKia    T    C        1      2        2 
  16 chr16_23700858     AOna    T    C        0      0        2 
  16 chr16_23700858     ASom    T    C        0      0        2 
  16 chr16_23700858     HCab    T    C        0      0        2 
  16 chr16_23700858     HPrz    T    C        0      0        2 
  16 chr16_23700858     ZBoe    T    C        0      0        2 
  16 chr16_23700858     ZGre    T    C        0      0        2 
  16 chr16_23700858     ZHar    T    C        0      0        2 
  16 chr16_23700858   Sample    T    C        0      0        2 
  16 chr16_23701466     AAsi    T    C        0      0        2 
  16 chr16_23701466     AKia    T    C        0      0        2 
  16 chr16_23701466     AOna    T    C        0      0        2 
  16 chr16_23701466     ASom    T    C        0      0        2 
  16 chr16_23701466     HCab    T    C        1      2        2 
  16 chr16_23701466     HPrz    T    C        1      2        2 
  16 chr16_23701466     ZBoe    T    C        0      0        2 
  16 chr16_23701466     ZGre    T    C        0      0        2 
  16 chr16_23701466     ZHar    T    C        0      0        2 
  16 chr16_23701466   Sample    T    C        0      0        2 
  16 chr16_23706213     AAsi    C    G        0      0        2 
  16 chr16_23706213     AKia    C    G        0      0        2 
  16 chr16_23706213     AOna    C    G        0      0        2 
  16 chr16_23706213     ASom    C    G        0      0        2 
  16 chr16_23706213     HCab    C    G        0      0        2 
  16 chr16_23706213     HPrz    C    G        0      0        2 
  16 chr16_23706213     ZBoe    C    G        0      0        2 
  16 chr16_23706213     ZGre    C    G      0.5      1        2 
  16 chr16_23706213     ZHar    C    G        0      0        2 
  16 chr16_23706213   Sample    C    G        0      0        2 
  16 chr16_23710687     AAsi    G    A        0      0        2 
  16 chr16_23710687     AKia    G    A        0      0        2 
  16 chr16_23710687     AOna    G    A        0      0        2 
  16 chr16_23710687     ASom    G    A        0      0        2 
  16 chr16_23710687     HCab    G    A        0      0        2 
  16 chr16_23710687     HPrz    G    A        0      0        2 
  16 chr16_23710687     ZBoe    G    A      0.5      1        2 
  16 chr16_23710687     ZGre    G    A        0      0        2 
  16 chr16_23710687     ZHar    G    A        0      0        2 
  16 chr16_23710687   Sample    G    A        0      0        2 
  16 chr16_23712431     AAsi    A    C        0      0        2 
  16 chr16_23712431     AKia    A    C        0      0        2 
  16 chr16_23712431     AOna    A    C        0      0        2 
  16 chr16_23712431     ASom    A    C        0      0        2 
  16 chr16_23712431     HCab    A    C        0      0        2 
  16 chr16_23712431     HPrz    A    C        0      0        2 
  16 chr16_23712431     ZBoe    A    C        0      0        2 
  16 chr16_23712431     ZGre    A    C        0      0        2 
  16 chr16_23712431     ZHar    A    C      0.5      1        2 
  16 chr16_23712431   Sample    A    C        0      0        2 
  16 chr16_23712959     AAsi    G    A        0      0        2 
  16 chr16_23712959     AKia    G    A        0      0        2 
  16 chr16_23712959     AOna    G    A        0      0        2 
  16 chr16_23712959     ASom    G    A        0      0        2 
  16 chr16_23712959     HCab    G    A        1      2        2 
  16 chr16_23712959     HPrz    G    A        1      2        2 
  16 chr16_23712959     ZBoe    G    A        0      0        2 
  16 chr16_23712959     ZGre    G    A        0      0        2 
  16 chr16_23712959     ZHar    G    A        0      0        2 
  16 chr16_23712959   Sample    G    A        0      0        2 
  16 chr16_23718191     AAsi    T    C        0      0        2 
  16 chr16_23718191     AKia    T    C        0      0        2 
  16 chr16_23718191     AOna    T    C        0      0        2 
  16 chr16_23718191     ASom    T    C        0      0        2 
  16 chr16_23718191     HCab    T    C        0      0        2 
  16 chr16_23718191     HPrz    T    C        0      0        2 
  16 chr16_23718191     ZBoe    T    C        0      0        2 
  16 chr16_23718191     ZGre    T    C      0.5      1        2 
  16 chr16_23718191     ZHar    T    C        0      0        2 
  16 chr16_23718191   Sample    T    C        0      0        2 
  16 chr16_23719680     AAsi    C    G        0      0        2 
  16 chr16_23719680     AKia    C    G        0      0        2 
  16 chr16_23719680     AOna    C    G        0      0        2 
  16 chr16_23719680     ASom    C    G        0      0        2 
  16 chr16_23719680     HCab    C    G        1      2        2 
  16 chr16_23719680     HPrz    C    G      0.5      1        2 
  16 chr16_23719680     ZBoe    C    G        0      0        2 
  16 chr16_23719680     ZGre    C    G        0      0        2 
  16 chr16_23719680     ZHar    C    G        0      0        2 
  16 chr16_23719680   Sample    C    G        0      0        2 
  16 chr16_23720243     AAsi    T    C        0      0        2 
  16 chr16_23720243     AKia    T    C        0      0        2 
  16 chr16_23720243     AOna    T    C      0.5      1        2 
  16 chr16_23720243     ASom    T    C        0      0        2 
  16 chr16_23720243     HCab    T    C        0      0        2 
  16 chr16_23720243     HPrz    T    C        0      0        2 
  16 chr16_23720243     ZBoe    T    C        0      0        2 
  16 chr16_23720243     ZGre    T    C        0      0        2 
  16 chr16_23720243     ZHar    T    C        0      0        2 
  16 chr16_23720243   Sample    T    C        0      0        2 
  16 chr16_23725148     AAsi    A    C        0      0        2 
  16 chr16_23725148     AKia    A    C        0      0        2 
  16 chr16_23725148     AOna    A    C        0      0        2 
  16 chr16_23725148     ASom    A    C        0      0        2 
  16 chr16_23725148     HCab    A    C        0      0        2 
  16 chr16_23725148     HPrz    A    C        0      0        2 
  16 chr16_23725148     ZBoe    A    C        0      0        2 
  16 chr16_23725148     ZGre    A    C      0.5      1        2 
  16 chr16_23725148     ZHar    A    C        0      0        2 
  16 chr16_23725148   Sample    A    C        0      0        2 
  16 chr16_23735057     AAsi    G    A        0      0        2 
  16 chr16_23735057     AKia    G    A        0      0        2 
  16 chr16_23735057     AOna    G    A        0      0        2 
  16 chr16_23735057     ASom    G    A        0      0        2 
  16 chr16_23735057     HCab    G    A        0      0        2 
  16 chr16_23735057     HPrz    G    A        0      0        2 
  16 chr16_23735057     ZBoe    G    A        0      0        2 
  16 chr16_23735057     ZGre    G    A        0      0        2 
  16 chr16_23735057     ZHar    G    A        1      2        2 
  16 chr16_23735057   Sample    G    A        0      0        2 
  16 chr16_23735261     AAsi    A    T        0      0        2 
  16 chr16_23735261     AKia    A    T        0      0        2 
  16 chr16_23735261     AOna    A    T        0      0        2 
  16 chr16_23735261     ASom    A    T        0      0        2 
  16 chr16_23735261     HCab    A    T        1      2        2 
  16 chr16_23735261     HPrz    A    T      0.5      1        2 
  16 chr16_23735261     ZBoe    A    T        0      0        2 
  16 chr16_23735261     ZGre    A    T        0      0        2 
  16 chr16_23735261     ZHar    A    T        0      0        2 
  16 chr16_23735261   Sample    A    T        0      0        2 
  16 chr16_23736650     AAsi    T    C      0.5      1        2 
  16 chr16_23736650     AKia    T    C        0      0        2 
  16 chr16_23736650     AOna    T    C        0      0        2 
  16 chr16_23736650     ASom    T    C        1      2        2 
  16 chr16_23736650     HCab    T    C        0      0        2 
  16 chr16_23736650     HPrz    T    C        0      0        2 
  16 chr16_23736650     ZBoe    T    C        0      0        2 
  16 chr16_23736650     ZGre    T    C        0      0        2 
  16 chr16_23736650     ZHar    T    C        0      0        2 
  16 chr16_23736650   Sample    T    C        1      2        2 
  16 chr16_23739663     AAsi    G    A        0      0        2 
  16 chr16_23739663     AKia    G    A      0.5      1        2 
  16 chr16_23739663     AOna    G    A        0      0        2 
  16 chr16_23739663     ASom    G    A        0      0        2 
  16 chr16_23739663     HCab    G    A        0      0        2 
  16 chr16_23739663     HPrz    G    A        0      0        2 
  16 chr16_23739663     ZBoe    G    A        0      0        2 
  16 chr16_23739663     ZGre    G    A        0      0        2 
  16 chr16_23739663     ZHar    G    A        0      0        2 
  16 chr16_23739663   Sample    G    A        0      0        2 
  16 chr16_23740796     AAsi    C    T        0      0        2 
  16 chr16_23740796     AKia    C    T      0.5      1        2 
  16 chr16_23740796     AOna    C    T        0      0        2 
  16 chr16_23740796     ASom    C    T        0      0        2 
  16 chr16_23740796     HCab    C    T        0      0        2 
  16 chr16_23740796     HPrz    C    T        0      0        2 
  16 chr16_23740796     ZBoe    C    T        0      0        2 
  16 chr16_23740796     ZGre    C    T        0      0        2 
  16 chr16_23740796     ZHar    C    T        0      0        2 
  16 chr16_23740796   Sample    C    T        0      0        2 
  16 chr16_23747904     AAsi    C    G        0      0        2 
  16 chr16_23747904     AKia    C    G        0      0        2 
  16 chr16_23747904     AOna    C    G        0      0        2 
  16 chr16_23747904     ASom    C    G        1      2        2 
  16 chr16_23747904     HCab    C    G        0      0        2 
  16 chr16_23747904     HPrz    C    G        0      0        2 
  16 chr16_23747904     ZBoe    C    G        0      0        2 
  16 chr16_23747904     ZGre    C    G        0      0        2 
  16 chr16_23747904     ZHar    C    G        0      0        2 
  16 chr16_23747904   Sample    C    G        0      0        2 
  16 chr16_23748512     AAsi    T    C        0      0        2 
  16 chr16_23748512     AKia    T    C        0      0        2 
  16 chr16_23748512     AOna    T    C        0      0        2 
  16 chr16_23748512     ASom    T    C        0      0        2 
  16 chr16_23748512     HCab    T    C        0      0        2 
  16 chr16_23748512     HPrz    T    C        0      0        2 
  16 chr16_23748512     ZBoe    T    C      0.5      1        2 
  16 chr16_23748512     ZGre    T    C        0      0        2 
  16 chr16_23748512     ZHar    T    C        0      0        2 
  16 chr16_23748512   Sample    T    C        0      0        2 
  16 chr16_23752854     AAsi    C    T        0      0        2 
  16 chr16_23752854     AKia    C    T        0      0        2 
  16 chr16_23752854     AOna    C    T        0      0        2 
  16 chr16_23752854     ASom    C    T        0      0        2 
  16 chr16_23752854     HCab    C    T        1      2        2 
  16 chr16_23752854     HPrz    C    T        1      2        2 
  16 chr16_23752854     ZBoe    C    T        0      0        2 
  16 chr16_23752854     ZGre    C    T        0      0        2 
  16 chr16_23752854     ZHar    C    T        0      0        2 
  16 chr16_23752854   Sample    C    T        0      0        2 
  16 chr16_23759232     AAsi    A    G        0      0        2 
  16 chr16_23759232     AKia    A    G        0      0        2 
  16 chr16_23759232     AOna    A    G        0      0        2 
  16 chr16_23759232     ASom    A    G        0      0        2 
  16 chr16_23759232     HCab    A    G        1      2        2 
  16 chr16_23759232     HPrz    A    G        1      2        2 
  16 chr16_23759232     ZBoe    A    G        0      0        2 
  16 chr16_23759232     ZGre    A    G        0      0        2 
  16 chr16_23759232     ZHar    A    G        0      0        2 
  16 chr16_23759232   Sample    A    G        0      0        2 
  16 chr16_23763009     AAsi    C    T        0      0        2 
  16 chr16_23763009     AKia    C    T      0.5      1        2 
  16 chr16_23763009     AOna    C    T      0.5      1        2 
  16 chr16_23763009     ASom    C    T        0      0        2 
  16 chr16_23763009     HCab    C    T        0      0        2 
  16 chr16_23763009     HPrz    C    T        0      0        2 
  16 chr16_23763009     ZBoe    C    T        0      0        2 
  16 chr16_23763009     ZGre    C    T        0      0        2 
  16 chr16_23763009     ZHar    C    T        0      0        2 
  16 chr16_23763009   Sample    C    T        0      0        2 
  16 chr16_23763609     AAsi    C    G        0      0        2 
  16 chr16_23763609     AKia    C    G        0      0        2 
  16 chr16_23763609     AOna    C    G        0      0        2 
  16 chr16_23763609     ASom    C    G        0      0        2 
  16 chr16_23763609     HCab    C    G        0      0        2 
  16 chr16_23763609     HPrz    C    G      0.5      1        2 
  16 chr16_23763609     ZBoe    C    G        0      0        2 
  16 chr16_23763609     ZGre    C    G        0      0        2 
  16 chr16_23763609     ZHar    C    G        0      0        2 
  16 chr16_23763609   Sample    C    G        0      0        2 
  16 chr16_23767479     AAsi    T    G        0      0        2 
  16 chr16_23767479     AKia    T    G        0      0        2 
  16 chr16_23767479     AOna    T    G        0      0        2 
  16 chr16_23767479     ASom    T    G        0      0        2 
  16 chr16_23767479     HCab    T    G        1      2        2 
  16 chr16_23767479     HPrz    T    G      0.5      1        2 
  16 chr16_23767479     ZBoe    T    G        0      0        2 
  16 chr16_23767479     ZGre    T    G        0      0        2 
  16 chr16_23767479     ZHar    T    G        0      0        2 
  16 chr16_23767479   Sample    T    G        0      0        2 
  16 chr16_23773299     AAsi    T    A        0      0        2 
  16 chr16_23773299     AKia    T    A        0      0        2 
  16 chr16_23773299     AOna    T    A        0      0        2 
  16 chr16_23773299     ASom    T    A        0      0        2 
  16 chr16_23773299     HCab    T    A        1      2        2 
  16 chr16_23773299     HPrz    T    A        1      2        2 
  16 chr16_23773299     ZBoe    T    A        0      0        2 
  16 chr16_23773299     ZGre    T    A        0      0        2 
  16 chr16_23773299     ZHar    T    A        0      0        2 
  16 chr16_23773299   Sample    T    A        0      0        2 
  16 chr16_23773410     AAsi    G    A        0      0        2 
  16 chr16_23773410     AKia    G    A        0      0        2 
  16 chr16_23773410     AOna    G    A        0      0        2 
  16 chr16_23773410     ASom    G    A      0.5      1        2 
  16 chr16_23773410     HCab    G    A        0      0        2 
  16 chr16_23773410     HPrz    G    A        0      0        2 
  16 chr16_23773410     ZBoe    G    A        0      0        2 
  16 chr16_23773410     ZGre    G    A        0      0        2 
  16 chr16_23773410     ZHar    G    A        0      0        2 
  16 chr16_23773410   Sample    G    A        1      2        2 
  16 chr16_23778667     AAsi    T    C        0      0        2 
  16 chr16_23778667     AKia    T    C        0      0        2 
  16 chr16_23778667     AOna    T    C        0      0        2 
  16 chr16_23778667     ASom    T    C        0      0        2 
  16 chr16_23778667     HCab    T    C        1      2        2 
  16 chr16_23778667     HPrz    T    C      0.5      1        2 
  16 chr16_23778667     ZBoe    T    C        0      0        2 
  16 chr16_23778667     ZGre    T    C        0      0        2 
  16 chr16_23778667     ZHar    T    C        0      0        2 
  16 chr16_23778667   Sample    T    C        0      0        2 
  16 chr16_23784560     AAsi    T    C        0      0        2 
  16 chr16_23784560     AKia    T    C        0      0        2 
  16 chr16_23784560     AOna    T    C        0      0        2 
  16 chr16_23784560     ASom    T    C        0      0        2 
  16 chr16_23784560     HCab    T    C        1      2        2 
  16 chr16_23784560     HPrz    T    C        1      2        2 
  16 chr16_23784560     ZBoe    T    C        0      0        2 
  16 chr16_23784560     ZGre    T    C        0      0        2 
  16 chr16_23784560     ZHar    T    C        0      0        2 
  16 chr16_23784560   Sample    T    C        0      0        2 
  16 chr16_23784687     AAsi    G    A        0      0        2 
  16 chr16_23784687     AKia    G    A        0      0        2 
  16 chr16_23784687     AOna    G    A        0      0        2 
  16 chr16_23784687     ASom    G    A        0      0        2 
  16 chr16_23784687     HCab    G    A        0      0        2 
  16 chr16_23784687     HPrz    G    A        0      0        2 
  16 chr16_23784687     ZBoe    G    A      0.5      1        2 
  16 chr16_23784687     ZGre    G    A        0      0        2 
  16 chr16_23784687     ZHar    G    A        1      2        2 
  16 chr16_23784687   Sample    G    A        0      0        2 
  16 chr16_23792095     AAsi    G    A        0      0        2 
  16 chr16_23792095     AKia    G    A        0      0        2 
  16 chr16_23792095     AOna    G    A        0      0        2 
  16 chr16_23792095     ASom    G    A        0      0        2 
  16 chr16_23792095     HCab    G    A        0      0        2 
  16 chr16_23792095     HPrz    G    A        0      0        2 
  16 chr16_23792095     ZBoe    G    A        0      0        2 
  16 chr16_23792095     ZGre    G    A      0.5      1        2 
  16 chr16_23792095     ZHar    G    A        0      0        2 
  16 chr16_23792095   Sample    G    A        0      0        2 
  16 chr16_23792958     AAsi    C    T        0      0        2 
  16 chr16_23792958     AKia    C    T        0      0        2 
  16 chr16_23792958     AOna    C    T        0      0        2 
  16 chr16_23792958     ASom    C    T        0      0        2 
  16 chr16_23792958     HCab    C    T        0      0        2 
  16 chr16_23792958     HPrz    C    T      0.5      1        2 
  16 chr16_23792958     ZBoe    C    T        0      0        2 
  16 chr16_23792958     ZGre    C    T        0      0        2 
  16 chr16_23792958     ZHar    C    T        0      0        2 
  16 chr16_23792958   Sample    C    T        0      0        2 
  16 chr16_23795809     AAsi    T    G        0      0        2 
  16 chr16_23795809     AKia    T    G        0      0        2 
  16 chr16_23795809     AOna    T    G        1      2        2 
  16 chr16_23795809     ASom    T    G        0      0        2 
  16 chr16_23795809     HCab    T    G        0      0        2 
  16 chr16_23795809     HPrz    T    G        0      0        2 
  16 chr16_23795809     ZBoe    T    G        0      0        2 
  16 chr16_23795809     ZGre    T    G        0      0        2 
  16 chr16_23795809     ZHar    T    G        0      0        2 
  16 chr16_23795809   Sample    T    G        0      0        2 
  16 chr16_23799863     AAsi    A    T        0      0        2 
  16 chr16_23799863     AKia    A    T        0      0        2 
  16 chr16_23799863     AOna    A    T        0      0        2 
  16 chr16_23799863     ASom    A    T        0      0        2 
  16 chr16_23799863     HCab    A    T        1      2        2 
  16 chr16_23799863     HPrz    A    T        1      2        2 
  16 chr16_23799863     ZBoe    A    T        0      0        2 
  16 chr16_23799863     ZGre    A    T        0      0        2 
  16 chr16_23799863     ZHar    A    T        0      0        2 
  16 chr16_23799863   Sample    A    T        0      0        2 
  16 chr16_23804849     AAsi    C    T        0      0        2 
  16 chr16_23804849     AKia    C    T        0      0        2 
  16 chr16_23804849     AOna    C    T        0      0        2 
  16 chr16_23804849     ASom    C    T      0.5      1        2 
  16 chr16_23804849     HCab    C    T        0      0        2 
  16 chr16_23804849     HPrz    C    T        0      0        2 
  16 chr16_23804849     ZBoe    C    T        0      0        2 
  16 chr16_23804849     ZGre    C    T        0      0        2 
  16 chr16_23804849     ZHar    C    T        0      0        2 
  16 chr16_23804849   Sample    C    T        0      0        2 
  16 chr16_23805984     AAsi    A    G        0      0        2 
  16 chr16_23805984     AKia    A    G        0      0        2 
  16 chr16_23805984     AOna    A    G        0      0        2 
  16 chr16_23805984     ASom    A    G        0      0        2 
  16 chr16_23805984     HCab    A    G        1      2        2 
  16 chr16_23805984     HPrz    A    G        1      2        2 
  16 chr16_23805984     ZBoe    A    G        0      0        2 
  16 chr16_23805984     ZGre    A    G        0      0        2 
  16 chr16_23805984     ZHar    A    G        0      0        2 
  16 chr16_23805984   Sample    A    G        0      0        2 
  16 chr16_23808428     AAsi    G    C        0      0        2 
  16 chr16_23808428     AKia    G    C        0      0        2 
  16 chr16_23808428     AOna    G    C        0      0        2 
  16 chr16_23808428     ASom    G    C        0      0        2 
  16 chr16_23808428     HCab    G    C        1      2        2 
  16 chr16_23808428     HPrz    G    C        1      2        2 
  16 chr16_23808428     ZBoe    G    C        0      0        2 
  16 chr16_23808428     ZGre    G    C        0      0        2 
  16 chr16_23808428     ZHar    G    C        0      0        2 
  16 chr16_23808428   Sample    G    C        0      0        2 
  16 chr16_23827370     AAsi    A    G        0      0        2 
  16 chr16_23827370     AKia    A    G        0      0        2 
  16 chr16_23827370     AOna    A    G        0      0        2 
  16 chr16_23827370     ASom    A    G        0      0        2 
  16 chr16_23827370     HCab    A    G        0      0        2 
  16 chr16_23827370     HPrz    A    G        0      0        2 
  16 chr16_23827370     ZBoe    A    G        0      0        2 
  16 chr16_23827370     ZGre    A    G      0.5      1        2 
  16 chr16_23827370     ZHar    A    G        0      0        2 
  16 chr16_23827370   Sample    A    G        0      0        2 
  16 chr16_23834649     AAsi    T    C        0      0        2 
  16 chr16_23834649     AKia    T    C        1      2        2 
  16 chr16_23834649     AOna    T    C      0.5      1        2 
  16 chr16_23834649     ASom    T    C        0      0        2 
  16 chr16_23834649     HCab    T    C        0      0        2 
  16 chr16_23834649     HPrz    T    C        0      0        2 
  16 chr16_23834649     ZBoe    T    C        0      0        2 
  16 chr16_23834649     ZGre    T    C        0      0        2 
  16 chr16_23834649     ZHar    T    C        0      0        2 
  16 chr16_23834649   Sample    T    C        0      0        2 
  16 chr16_23839531     AAsi    G    A        0      0        2 
  16 chr16_23839531     AKia    G    A        0      0        2 
  16 chr16_23839531     AOna    G    A        0      0        2 
  16 chr16_23839531     ASom    G    A        0      0        2 
  16 chr16_23839531     HCab    G    A        1      2        2 
  16 chr16_23839531     HPrz    G    A        1      2        2 
  16 chr16_23839531     ZBoe    G    A        0      0        2 
  16 chr16_23839531     ZGre    G    A        0      0        2 
  16 chr16_23839531     ZHar    G    A        0      0        2 
  16 chr16_23839531   Sample    G    A        0      0        2 
  16 chr16_23843804     AAsi    C    G        1      2        2 
  16 chr16_23843804     AKia    C    G        0      0        2 
  16 chr16_23843804     AOna    C    G        0      0        2 
  16 chr16_23843804     ASom    C    G        1      2        2 
  16 chr16_23843804     HCab    C    G        0      0        2 
  16 chr16_23843804     HPrz    C    G        0      0        2 
  16 chr16_23843804     ZBoe    C    G        0      0        2 
  16 chr16_23843804     ZGre    C    G        0      0        2 
  16 chr16_23843804     ZHar    C    G        0      0        2 
  16 chr16_23843804   Sample    C    G        1      2        2 
  16 chr16_23846142     AAsi    T    C        0      0        2 
  16 chr16_23846142     AKia    T    C        0      0        2 
  16 chr16_23846142     AOna    T    C        0      0        2 
  16 chr16_23846142     ASom    T    C        0      0        2 
  16 chr16_23846142     HCab    T    C        0      0        2 
  16 chr16_23846142     HPrz    T    C        0      0        2 
  16 chr16_23846142     ZBoe    T    C        0      0        2 
  16 chr16_23846142     ZGre    T    C      0.5      1        2 
  16 chr16_23846142     ZHar    T    C        0      0        2 
  16 chr16_23846142   Sample    T    C        0      0        2 
  16 chr16_23849002     AAsi    A    G        0      0        2 
  16 chr16_23849002     AKia    A    G        0      0        2 
  16 chr16_23849002     AOna    A    G        0      0        2 
  16 chr16_23849002     ASom    A    G        0      0        2 
  16 chr16_23849002     HCab    A    G        1      2        2 
  16 chr16_23849002     HPrz    A    G        1      2        2 
  16 chr16_23849002     ZBoe    A    G        0      0        2 
  16 chr16_23849002     ZGre    A    G        0      0        2 
  16 chr16_23849002     ZHar    A    G        0      0        2 
  16 chr16_23849002   Sample    A    G        0      0        2 
  16 chr16_23849101     AAsi    T    C        0      0        2 
  16 chr16_23849101     AKia    T    C        0      0        2 
  16 chr16_23849101     AOna    T    C        0      0        2 
  16 chr16_23849101     ASom    T    C        0      0        2 
  16 chr16_23849101     HCab    T    C        0      0        2 
  16 chr16_23849101     HPrz    T    C        1      2        2 
  16 chr16_23849101     ZBoe    T    C        0      0        2 
  16 chr16_23849101     ZGre    T    C        0      0        2 
  16 chr16_23849101     ZHar    T    C        0      0        2 
  16 chr16_23849101   Sample    T    C        0      0        2 
  16 chr16_23853653     AAsi    A    G        0      0        2 
  16 chr16_23853653     AKia    A    G      0.5      1        2 
  16 chr16_23853653     AOna    A    G        0      0        2 
  16 chr16_23853653     ASom    A    G        0      0        2 
  16 chr16_23853653     HCab    A    G        0      0        2 
  16 chr16_23853653     HPrz    A    G        0      0        2 
  16 chr16_23853653     ZBoe    A    G        0      0        2 
  16 chr16_23853653     ZGre    A    G        0      0        2 
  16 chr16_23853653     ZHar    A    G        0      0        2 
  16 chr16_23853653   Sample    A    G        0      0        2 
  16 chr16_23854142     AAsi    A    G        0      0        2 
  16 chr16_23854142     AKia    A    G        0      0        2 
  16 chr16_23854142     AOna    A    G        0      0        2 
  16 chr16_23854142     ASom    A    G        1      2        2 
  16 chr16_23854142     HCab    A    G        0      0        2 
  16 chr16_23854142     HPrz    A    G        0      0        2 
  16 chr16_23854142     ZBoe    A    G        0      0        2 
  16 chr16_23854142     ZGre    A    G        0      0        2 
  16 chr16_23854142     ZHar    A    G        0      0        2 
  16 chr16_23854142   Sample    A    G        0      0        2 
  16 chr16_23856424     AAsi    T    C        0      0        2 
  16 chr16_23856424     AKia    T    C        0      0        2 
  16 chr16_23856424     AOna    T    C        0      0        2 
  16 chr16_23856424     ASom    T    C        0      0        2 
  16 chr16_23856424     HCab    T    C        1      2        2 
  16 chr16_23856424     HPrz    T    C        1      2        2 
  16 chr16_23856424     ZBoe    T    C        0      0        2 
  16 chr16_23856424     ZGre    T    C        0      0        2 
  16 chr16_23856424     ZHar    T    C        0      0        2 
  16 chr16_23856424   Sample    T    C        0      0        2 
  16 chr16_23859627     AAsi    C    G        0      0        2 
  16 chr16_23859627     AKia    C    G      0.5      1        2 
  16 chr16_23859627     AOna    C    G      0.5      1        2 
  16 chr16_23859627     ASom    C    G        0      0        2 
  16 chr16_23859627     HCab    C    G        0      0        2 
  16 chr16_23859627     HPrz    C    G        0      0        2 
  16 chr16_23859627     ZBoe    C    G        0      0        2 
  16 chr16_23859627     ZGre    C    G        0      0        2 
  16 chr16_23859627     ZHar    C    G        0      0        2 
  16 chr16_23859627   Sample    C    G        0      0        2 
  16 chr16_23864522     AAsi    G    T        0      0        2 
  16 chr16_23864522     AKia    G    T        0      0        2 
  16 chr16_23864522     AOna    G    T        0      0        2 
  16 chr16_23864522     ASom    G    T        0      0        2 
  16 chr16_23864522     HCab    G    T        0      0        2 
  16 chr16_23864522     HPrz    G    T        0      0        2 
  16 chr16_23864522     ZBoe    G    T      0.5      1        2 
  16 chr16_23864522     ZGre    G    T        0      0        2 
  16 chr16_23864522     ZHar    G    T        0      0        2 
  16 chr16_23864522   Sample    G    T        0      0        2 
  16 chr16_23865066     AAsi    T    C        0      0        2 
  16 chr16_23865066     AKia    T    C        0      0        2 
  16 chr16_23865066     AOna    T    C        0      0        2 
  16 chr16_23865066     ASom    T    C        0      0        2 
  16 chr16_23865066     HCab    T    C        0      0        2 
  16 chr16_23865066     HPrz    T    C        0      0        2 
  16 chr16_23865066     ZBoe    T    C      0.5      1        2 
  16 chr16_23865066     ZGre    T    C        0      0        2 
  16 chr16_23865066     ZHar    T    C        0      0        2 
  16 chr16_23865066   Sample    T    C        0      0        2 
  16 chr16_23865869     AAsi    T    C        0      0        2 
  16 chr16_23865869     AKia    T    C        0      0        2 
  16 chr16_23865869     AOna    T    C        0      0        2 
  16 chr16_23865869     ASom    T    C        0      0        2 
  16 chr16_23865869     HCab    T    C        0      0        2 
  16 chr16_23865869     HPrz    T    C        0      0        2 
  16 chr16_23865869     ZBoe    T    C        0      0        2 
  16 chr16_23865869     ZGre    T    C        0      0        2 
  16 chr16_23865869     ZHar    T    C        1      2        2 
  16 chr16_23865869   Sample    T    C        0      0        2 
  16 chr16_23869095     AAsi    T    C        0      0        2 
  16 chr16_23869095     AKia    T    C        0      0        2 
  16 chr16_23869095     AOna    T    C        0      0        2 
  16 chr16_23869095     ASom    T    C        0      0        2 
  16 chr16_23869095     HCab    T    C        1      2        2 
  16 chr16_23869095     HPrz    T    C        1      2        2 
  16 chr16_23869095     ZBoe    T    C        0      0        2 
  16 chr16_23869095     ZGre    T    C        0      0        2 
  16 chr16_23869095     ZHar    T    C        0      0        2 
  16 chr16_23869095   Sample    T    C        0      0        2 
  16 chr16_23873513     AAsi    A    G        0      0        2 
  16 chr16_23873513     AKia    A    G        0      0        2 
  16 chr16_23873513     AOna    A    G        0      0        2 
  16 chr16_23873513     ASom    A    G        0      0        2 
  16 chr16_23873513     HCab    A    G        0      0        2 
  16 chr16_23873513     HPrz    A    G        0      0        2 
  16 chr16_23873513     ZBoe    A    G        0      0        2 
  16 chr16_23873513     ZGre    A    G        1      2        2 
  16 chr16_23873513     ZHar    A    G        0      0        2 
  16 chr16_23873513   Sample    A    G        0      0        2 
  16 chr16_23881404     AAsi    T    C        0      0        2 
  16 chr16_23881404     AKia    T    C        0      0        2 
  16 chr16_23881404     AOna    T    C        0      0        2 
  16 chr16_23881404     ASom    T    C        0      0        2 
  16 chr16_23881404     HCab    T    C        1      2        2 
  16 chr16_23881404     HPrz    T    C        1      2        2 
  16 chr16_23881404     ZBoe    T    C        0      0        2 
  16 chr16_23881404     ZGre    T    C        0      0        2 
  16 chr16_23881404     ZHar    T    C        0      0        2 
  16 chr16_23881404   Sample    T    C        0      0        2 
  16 chr16_23884643     AAsi    C    T        0      0        2 
  16 chr16_23884643     AKia    C    T        0      0        2 
  16 chr16_23884643     AOna    C    T        0      0        2 
  16 chr16_23884643     ASom    C    T        0      0        2 
  16 chr16_23884643     HCab    C    T        1      2        2 
  16 chr16_23884643     HPrz    C    T        1      2        2 
  16 chr16_23884643     ZBoe    C    T        0      0        2 
  16 chr16_23884643     ZGre    C    T        0      0        2 
  16 chr16_23884643     ZHar    C    T        0      0        2 
  16 chr16_23884643   Sample    C    T        0      0        2 
  16 chr16_23892293     AAsi    A    G        0      0        2 
  16 chr16_23892293     AKia    A    G      0.5      1        2 
  16 chr16_23892293     AOna    A    G        0      0        2 
  16 chr16_23892293     ASom    A    G        0      0        2 
  16 chr16_23892293     HCab    A    G        0      0        2 
  16 chr16_23892293     HPrz    A    G        0      0        2 
  16 chr16_23892293     ZBoe    A    G        0      0        2 
  16 chr16_23892293     ZGre    A    G        0      0        2 
  16 chr16_23892293     ZHar    A    G        0      0        2 
  16 chr16_23892293   Sample    A    G        0      0        2 
  16 chr16_23896967     AAsi    G    A        0      0        2 
  16 chr16_23896967     AKia    G    A        0      0        2 
  16 chr16_23896967     AOna    G    A        0      0        2 
  16 chr16_23896967     ASom    G    A        0      0        2 
  16 chr16_23896967     HCab    G    A        0      0        2 
  16 chr16_23896967     HPrz    G    A        0      0        2 
  16 chr16_23896967     ZBoe    G    A        0      0        2 
  16 chr16_23896967     ZGre    G    A        1      2        2 
  16 chr16_23896967     ZHar    G    A        1      2        2 
  16 chr16_23896967   Sample    G    A        0      0        2 
  16 chr16_23904171     AAsi    C    A        0      0        2 
  16 chr16_23904171     AKia    C    A        0      0        2 
  16 chr16_23904171     AOna    C    A        0      0        2 
  16 chr16_23904171     ASom    C    A        0      0        2 
  16 chr16_23904171     HCab    C    A        0      0        2 
  16 chr16_23904171     HPrz    C    A        0      0        2 
  16 chr16_23904171     ZBoe    C    A        1      2        2 
  16 chr16_23904171     ZGre    C    A        0      0        2 
  16 chr16_23904171     ZHar    C    A        0      0        2 
  16 chr16_23904171   Sample    C    A        0      0        2 
  16 chr16_23905033     AAsi    G    A        0      0        2 
  16 chr16_23905033     AKia    G    A      0.5      1        2 
  16 chr16_23905033     AOna    G    A        0      0        2 
  16 chr16_23905033     ASom    G    A        0      0        2 
  16 chr16_23905033     HCab    G    A        0      0        2 
  16 chr16_23905033     HPrz    G    A        0      0        2 
  16 chr16_23905033     ZBoe    G    A        0      0        2 
  16 chr16_23905033     ZGre    G    A        0      0        2 
  16 chr16_23905033     ZHar    G    A        0      0        2 
  16 chr16_23905033   Sample    G    A        0      0        2 
  16 chr16_23905495     AAsi    C    G        0      0        2 
  16 chr16_23905495     AKia    C    G        0      0        2 
  16 chr16_23905495     AOna    C    G        0      0        2 
  16 chr16_23905495     ASom    C    G        0      0        2 
  16 chr16_23905495     HCab    C    G        0      0        2 
  16 chr16_23905495     HPrz    C    G        0      0        2 
  16 chr16_23905495     ZBoe    C    G        0      0        2 
  16 chr16_23905495     ZGre    C    G        0      0        2 
  16 chr16_23905495     ZHar    C    G        1      2        2 
  16 chr16_23905495   Sample    C    G        0      0        2 
  16 chr16_23905739     AAsi    C    T        0      0        2 
  16 chr16_23905739     AKia    C    T      0.5      1        2 
  16 chr16_23905739     AOna    C    T        0      0        2 
  16 chr16_23905739     ASom    C    T        0      0        2 
  16 chr16_23905739     HCab    C    T        0      0        2 
  16 chr16_23905739     HPrz    C    T        0      0        2 
  16 chr16_23905739     ZBoe    C    T        0      0        2 
  16 chr16_23905739     ZGre    C    T        0      0        2 
  16 chr16_23905739     ZHar    C    T        0      0        2 
  16 chr16_23905739   Sample    C    T        0      0        2 
  16 chr16_23913653     AAsi    T    G        0      0        2 
  16 chr16_23913653     AKia    T    G        0      0        2 
  16 chr16_23913653     AOna    T    G        0      0        2 
  16 chr16_23913653     ASom    T    G        0      0        2 
  16 chr16_23913653     HCab    T    G        1      2        2 
  16 chr16_23913653     HPrz    T    G        1      2        2 
  16 chr16_23913653     ZBoe    T    G        0      0        2 
  16 chr16_23913653     ZGre    T    G        0      0        2 
  16 chr16_23913653     ZHar    T    G        0      0        2 
  16 chr16_23913653   Sample    T    G        0      0        2 
  16 chr16_23913972     AAsi    C    A        0      0        2 
  16 chr16_23913972     AKia    C    A        0      0        2 
  16 chr16_23913972     AOna    C    A        0      0        2 
  16 chr16_23913972     ASom    C    A        1      2        2 
  16 chr16_23913972     HCab    C    A        0      0        2 
  16 chr16_23913972     HPrz    C    A        0      0        2 
  16 chr16_23913972     ZBoe    C    A        0      0        2 
  16 chr16_23913972     ZGre    C    A        0      0        2 
  16 chr16_23913972     ZHar    C    A        0      0        2 
  16 chr16_23913972   Sample    C    A        0      0        2 
  16 chr16_23924944     AAsi    A    C        0      0        2 
  16 chr16_23924944     AKia    A    C        0      0        2 
  16 chr16_23924944     AOna    A    C        0      0        2 
  16 chr16_23924944     ASom    A    C        0      0        2 
  16 chr16_23924944     HCab    A    C        1      2        2 
  16 chr16_23924944     HPrz    A    C        1      2        2 
  16 chr16_23924944     ZBoe    A    C        0      0        2 
  16 chr16_23924944     ZGre    A    C        0      0        2 
  16 chr16_23924944     ZHar    A    C        0      0        2 
  16 chr16_23924944   Sample    A    C        0      0        2 
  16 chr16_23925898     AAsi    T    C        0      0        2 
  16 chr16_23925898     AKia    T    C        0      0        2 
  16 chr16_23925898     AOna    T    C        0      0        2 
  16 chr16_23925898     ASom    T    C        0      0        2 
  16 chr16_23925898     HCab    T    C        1      2        2 
  16 chr16_23925898     HPrz    T    C        1      2        2 
  16 chr16_23925898     ZBoe    T    C        0      0        2 
  16 chr16_23925898     ZGre    T    C        0      0        2 
  16 chr16_23925898     ZHar    T    C        0      0        2 
  16 chr16_23925898   Sample    T    C        0      0        2 
  16 chr16_23932013     AAsi    G    A        0      0        2 
  16 chr16_23932013     AKia    G    A        0      0        2 
  16 chr16_23932013     AOna    G    A        0      0        2 
  16 chr16_23932013     ASom    G    A        0      0        2 
  16 chr16_23932013     HCab    G    A        0      0        2 
  16 chr16_23932013     HPrz    G    A        0      0        2 
  16 chr16_23932013     ZBoe    G    A      0.5      1        2 
  16 chr16_23932013     ZGre    G    A        0      0        2 
  16 chr16_23932013     ZHar    G    A        0      0        2 
  16 chr16_23932013   Sample    G    A        0      0        2 
  16 chr16_23932714     AAsi    T    C        0      0        2 
  16 chr16_23932714     AKia    T    C        0      0        2 
  16 chr16_23932714     AOna    T    C        0      0        2 
  16 chr16_23932714     ASom    T    C        0      0        2 
  16 chr16_23932714     HCab    T    C        0      0        2 
  16 chr16_23932714     HPrz    T    C        0      0        2 
  16 chr16_23932714     ZBoe    T    C        0      0        2 
  16 chr16_23932714     ZGre    T    C      0.5      1        2 
  16 chr16_23932714     ZHar    T    C        0      0        2 
  16 chr16_23932714   Sample    T    C        0      0        2 
  16 chr16_23933550     AAsi    A    G        0      0        2 
  16 chr16_23933550     AKia    A    G        0      0        2 
  16 chr16_23933550     AOna    A    G        0      0        2 
  16 chr16_23933550     ASom    A    G        0      0        2 
  16 chr16_23933550     HCab    A    G        1      2        2 
  16 chr16_23933550     HPrz    A    G        1      2        2 
  16 chr16_23933550     ZBoe    A    G        0      0        2 
  16 chr16_23933550     ZGre    A    G        0      0        2 
  16 chr16_23933550     ZHar    A    G        0      0        2 
  16 chr16_23933550   Sample    A    G        0      0        2 
  16 chr16_23935201     AAsi    G    A        0      0        2 
  16 chr16_23935201     AKia    G    A        1      2        2 
  16 chr16_23935201     AOna    G    A        1      2        2 
  16 chr16_23935201     ASom    G    A        0      0        2 
  16 chr16_23935201     HCab    G    A        0      0        2 
  16 chr16_23935201     HPrz    G    A        0      0        2 
  16 chr16_23935201     ZBoe    G    A        0      0        2 
  16 chr16_23935201     ZGre    G    A        0      0        2 
  16 chr16_23935201     ZHar    G    A        0      0        2 
  16 chr16_23935201   Sample    G    A        0      0        2 
  16 chr16_23940550     AAsi    C    A        0      0        2 
  16 chr16_23940550     AKia    C    A        0      0        2 
  16 chr16_23940550     AOna    C    A        0      0        2 
  16 chr16_23940550     ASom    C    A        0      0        2 
  16 chr16_23940550     HCab    C    A        1      2        2 
  16 chr16_23940550     HPrz    C    A        1      2        2 
  16 chr16_23940550     ZBoe    C    A        0      0        2 
  16 chr16_23940550     ZGre    C    A        0      0        2 
  16 chr16_23940550     ZHar    C    A        0      0        2 
  16 chr16_23940550   Sample    C    A        0      0        2 
  16 chr16_23952432     AAsi    T    G        0      0        2 
  16 chr16_23952432     AKia    T    G        1      2        2 
  16 chr16_23952432     AOna    T    G        1      2        2 
  16 chr16_23952432     ASom    T    G        0      0        2 
  16 chr16_23952432     HCab    T    G        0      0        2 
  16 chr16_23952432     HPrz    T    G        0      0        2 
  16 chr16_23952432     ZBoe    T    G        0      0        2 
  16 chr16_23952432     ZGre    T    G        0      0        2 
  16 chr16_23952432     ZHar    T    G        0      0        2 
  16 chr16_23952432   Sample    T    G        0      0        2 
  16 chr16_23953426     AAsi    G    A        0      0        2 
  16 chr16_23953426     AKia    G    A        0      0        2 
  16 chr16_23953426     AOna    G    A        0      0        2 
  16 chr16_23953426     ASom    G    A        0      0        2 
  16 chr16_23953426     HCab    G    A        1      2        2 
  16 chr16_23953426     HPrz    G    A        1      2        2 
  16 chr16_23953426     ZBoe    G    A        0      0        2 
  16 chr16_23953426     ZGre    G    A        0      0        2 
  16 chr16_23953426     ZHar    G    A        0      0        2 
  16 chr16_23953426   Sample    G    A        0      0        2 
  16 chr16_23953476     AAsi    C    T        0      0        2 
  16 chr16_23953476     AKia    C    T        0      0        2 
  16 chr16_23953476     AOna    C    T        0      0        2 
  16 chr16_23953476     ASom    C    T        0      0        2 
  16 chr16_23953476     HCab    C    T        1      2        2 
  16 chr16_23953476     HPrz    C    T        1      2        2 
  16 chr16_23953476     ZBoe    C    T        0      0        2 
  16 chr16_23953476     ZGre    C    T        0      0        2 
  16 chr16_23953476     ZHar    C    T        0      0        2 
  16 chr16_23953476   Sample    C    T        0      0        2 
  16 chr16_23960133     AAsi    C    T        0      0        2 
  16 chr16_23960133     AKia    C    T        0      0        2 
  16 chr16_23960133     AOna    C    T        0      0        2 
  16 chr16_23960133     ASom    C    T      0.5      1        2 
  16 chr16_23960133     HCab    C    T        0      0        2 
  16 chr16_23960133     HPrz    C    T        0      0        2 
  16 chr16_23960133     ZBoe    C    T        0      0        2 
  16 chr16_23960133     ZGre    C    T        0      0        2 
  16 chr16_23960133     ZHar    C    T        0      0        2 
  16 chr16_23960133   Sample    C    T        0      0        2 
  16 chr16_23962692     AAsi    G    A        0      0        2 
  16 chr16_23962692     AKia    G    A        0      0        2 
  16 chr16_23962692     AOna    G    A        0      0        2 
  16 chr16_23962692     ASom    G    A        0      0        2 
  16 chr16_23962692     HCab    G    A        0      0        2 
  16 chr16_23962692     HPrz    G    A        0      0        2 
  16 chr16_23962692     ZBoe    G    A        0      0        2 
  16 chr16_23962692     ZGre    G    A        1      2        2 
  16 chr16_23962692     ZHar    G    A        1      2        2 
  16 chr16_23962692   Sample    G    A        0      0        2 
  16 chr16_23977670     AAsi    T    C        0      0        2 
  16 chr16_23977670     AKia    T    C        0      0        2 
  16 chr16_23977670     AOna    T    C        0      0        2 
  16 chr16_23977670     ASom    T    C        0      0        2 
  16 chr16_23977670     HCab    T    C        0      0        2 
  16 chr16_23977670     HPrz    T    C      0.5      1        2 
  16 chr16_23977670     ZBoe    T    C        0      0        2 
  16 chr16_23977670     ZGre    T    C        0      0        2 
  16 chr16_23977670     ZHar    T    C        0      0        2 
  16 chr16_23977670   Sample    T    C        0      0        2 
  16 chr16_23978796     AAsi    G    T        0      0        2 
  16 chr16_23978796     AKia    G    T        0      0        2 
  16 chr16_23978796     AOna    G    T        0      0        2 
  16 chr16_23978796     ASom    G    T        0      0        2 
  16 chr16_23978796     HCab    G    T        0      0        2 
  16 chr16_23978796     HPrz    G    T        0      0        2 
  16 chr16_23978796     ZBoe    G    T        0      0        2 
  16 chr16_23978796     ZGre    G    T        1      2        2 
  16 chr16_23978796     ZHar    G    T        0      0        2 
  16 chr16_23978796   Sample    G    T        0      0        2 
  16 chr16_23983686     AAsi    C    T        0      0        2 
  16 chr16_23983686     AKia    C    T        0      0        2 
  16 chr16_23983686     AOna    C    T        0      0        2 
  16 chr16_23983686     ASom    C    T        0      0        2 
  16 chr16_23983686     HCab    C    T        0      0        2 
  16 chr16_23983686     HPrz    C    T        0      0        2 
  16 chr16_23983686     ZBoe    C    T        0      0        2 
  16 chr16_23983686     ZGre    C    T      0.5      1        2 
  16 chr16_23983686     ZHar    C    T        0      0        2 
  16 chr16_23983686   Sample    C    T        0      0        2 
  16 chr16_23987206     AAsi    C    A        0      0        2 
  16 chr16_23987206     AKia    C    A        0      0        2 
  16 chr16_23987206     AOna    C    A        0      0        2 
  16 chr16_23987206     ASom    C    A        0      0        2 
  16 chr16_23987206     HCab    C    A        0      0        2 
  16 chr16_23987206     HPrz    C    A      0.5      1        2 
  16 chr16_23987206     ZBoe    C    A        0      0        2 
  16 chr16_23987206     ZGre    C    A        0      0        2 
  16 chr16_23987206     ZHar    C    A        0      0        2 
  16 chr16_23987206   Sample    C    A        0      0        2 
  16 chr16_23991793     AAsi    G    A        0      0        2 
  16 chr16_23991793     AKia    G    A        0      0        2 
  16 chr16_23991793     AOna    G    A        0      0        2 
  16 chr16_23991793     ASom    G    A        0      0        2 
  16 chr16_23991793     HCab    G    A        1      2        2 
  16 chr16_23991793     HPrz    G    A        0      0        2 
  16 chr16_23991793     ZBoe    G    A        0      0        2 
  16 chr16_23991793     ZGre    G    A        0      0        2 
  16 chr16_23991793     ZHar    G    A        0      0        2 
  16 chr16_23991793   Sample    G    A        0      0        2 
  16 chr16_23996057     AAsi    T    C        0      0        2 
  16 chr16_23996057     AKia    T    C        1      2        2 
  16 chr16_23996057     AOna    T    C        1      2        2 
  16 chr16_23996057     ASom    T    C        0      0        2 
  16 chr16_23996057     HCab    T    C        0      0        2 
  16 chr16_23996057     HPrz    T    C        0      0        2 
  16 chr16_23996057     ZBoe    T    C        0      0        2 
  16 chr16_23996057     ZGre    T    C        0      0        2 
  16 chr16_23996057     ZHar    T    C        0      0        2 
  16 chr16_23996057   Sample    T    C        0      0        2 
  16 chr16_23996299     AAsi    G    A        0      0        2 
  16 chr16_23996299     AKia    G    A        0      0        2 
  16 chr16_23996299     AOna    G    A        0      0        2 
  16 chr16_23996299     ASom    G    A        0      0        2 
  16 chr16_23996299     HCab    G    A        0      0        2 
  16 chr16_23996299     HPrz    G    A        0      0        2 
  16 chr16_23996299     ZBoe    G    A        1      2        2 
  16 chr16_23996299     ZGre    G    A        1      2        2 
  16 chr16_23996299     ZHar    G    A        1      2        2 
  16 chr16_23996299   Sample    G    A        0      0        2 
  16 chr16_24000176     AAsi    A    G        0      0        2 
  16 chr16_24000176     AKia    A    G        1      2        2 
  16 chr16_24000176     AOna    A    G        1      2        2 
  16 chr16_24000176     ASom    A    G        0      0        2 
  16 chr16_24000176     HCab    A    G        0      0        2 
  16 chr16_24000176     HPrz    A    G        0      0        2 
  16 chr16_24000176     ZBoe    A    G        0      0        2 
  16 chr16_24000176     ZGre    A    G        0      0        2 
  16 chr16_24000176     ZHar    A    G        0      0        2 
  16 chr16_24000176   Sample    A    G        0      0        2 
  16 chr16_24001279     AAsi    T    A        0      0        2 
  16 chr16_24001279     AKia    T    A        0      0        2 
  16 chr16_24001279     AOna    T    A        0      0        2 
  16 chr16_24001279     ASom    T    A        0      0        2 
  16 chr16_24001279     HCab    T    A        0      0        2 
  16 chr16_24001279     HPrz    T    A      0.5      1        2 
  16 chr16_24001279     ZBoe    T    A        0      0        2 
  16 chr16_24001279     ZGre    T    A        0      0        2 
  16 chr16_24001279     ZHar    T    A        0      0        2 
  16 chr16_24001279   Sample    T    A        0      0        2 
  16 chr16_24005797     AAsi    G    T        0      0        2 
  16 chr16_24005797     AKia    G    T        0      0        2 
  16 chr16_24005797     AOna    G    T        0      0        2 
  16 chr16_24005797     ASom    G    T        0      0        2 
  16 chr16_24005797     HCab    G    T        0      0        2 
  16 chr16_24005797     HPrz    G    T        0      0        2 
  16 chr16_24005797     ZBoe    G    T        0      0        2 
  16 chr16_24005797     ZGre    G    T        1      2        2 
  16 chr16_24005797     ZHar    G    T        0      0        2 
  16 chr16_24005797   Sample    G    T        0      0        2 
  16 chr16_24007261     AAsi    A    G        0      0        2 
  16 chr16_24007261     AKia    A    G        0      0        2 
  16 chr16_24007261     AOna    A    G        0      0        2 
  16 chr16_24007261     ASom    A    G        0      0        2 
  16 chr16_24007261     HCab    A    G        0      0        2 
  16 chr16_24007261     HPrz    A    G        0      0        2 
  16 chr16_24007261     ZBoe    A    G      0.5      1        2 
  16 chr16_24007261     ZGre    A    G        0      0        2 
  16 chr16_24007261     ZHar    A    G        0      0        2 
  16 chr16_24007261   Sample    A    G        0      0        2 
  16 chr16_24008267     AAsi    G    A        0      0        2 
  16 chr16_24008267     AKia    G    A        0      0        2 
  16 chr16_24008267     AOna    G    A        0      0        2 
  16 chr16_24008267     ASom    G    A        0      0        2 
  16 chr16_24008267     HCab    G    A        0      0        2 
  16 chr16_24008267     HPrz    G    A        0      0        2 
  16 chr16_24008267     ZBoe    G    A        0      0        2 
  16 chr16_24008267     ZGre    G    A        0      0        2 
  16 chr16_24008267     ZHar    G    A      0.5      1        2 
  16 chr16_24008267   Sample    G    A        0      0        2 
  16 chr16_24017971     AAsi    T    C        0      0        2 
  16 chr16_24017971     AKia    T    C        1      2        2 
  16 chr16_24017971     AOna    T    C        0      0        2 
  16 chr16_24017971     ASom    T    C        0      0        2 
  16 chr16_24017971     HCab    T    C        0      0        2 
  16 chr16_24017971     HPrz    T    C        0      0        2 
  16 chr16_24017971     ZBoe    T    C        0      0        2 
  16 chr16_24017971     ZGre    T    C        0      0        2 
  16 chr16_24017971     ZHar    T    C        0      0        2 
  16 chr16_24017971   Sample    T    C        0      0        2 
  16 chr16_24029109     AAsi    T    C        0      0        2 
  16 chr16_24029109     AKia    T    C        0      0        2 
  16 chr16_24029109     AOna    T    C        0      0        2 
  16 chr16_24029109     ASom    T    C        0      0        2 
  16 chr16_24029109     HCab    T    C        0      0        2 
  16 chr16_24029109     HPrz    T    C        0      0        2 
  16 chr16_24029109     ZBoe    T    C      0.5      1        2 
  16 chr16_24029109     ZGre    T    C        0      0        2 
  16 chr16_24029109     ZHar    T    C        0      0        2 
  16 chr16_24029109   Sample    T    C        0      0        2 
  16 chr16_24029270     AAsi    T    C        0      0        2 
  16 chr16_24029270     AKia    T    C        0      0        2 
  16 chr16_24029270     AOna    T    C        0      0        2 
  16 chr16_24029270     ASom    T    C        0      0        2 
  16 chr16_24029270     HCab    T    C        0      0        2 
  16 chr16_24029270     HPrz    T    C        0      0        2 
  16 chr16_24029270     ZBoe    T    C      0.5      1        2 
  16 chr16_24029270     ZGre    T    C        0      0        2 
  16 chr16_24029270     ZHar    T    C        0      0        2 
  16 chr16_24029270   Sample    T    C        0      0        2 
  16 chr16_24030555     AAsi    T    C        0      0        2 
  16 chr16_24030555     AKia    T    C        0      0        2 
  16 chr16_24030555     AOna    T    C        0      0        2 
  16 chr16_24030555     ASom    T    C        0      0        2 
  16 chr16_24030555     HCab    T    C        0      0        2 
  16 chr16_24030555     HPrz    T    C        0      0        2 
  16 chr16_24030555     ZBoe    T    C        0      0        2 
  16 chr16_24030555     ZGre    T    C      0.5      1        2 
  16 chr16_24030555     ZHar    T    C        0      0        2 
  16 chr16_24030555   Sample    T    C        0      0        2 
  16 chr16_24043317     AAsi    C    A        0      0        2 
  16 chr16_24043317     AKia    C    A      0.5      1        2 
  16 chr16_24043317     AOna    C    A        0      0        2 
  16 chr16_24043317     ASom    C    A        0      0        2 
  16 chr16_24043317     HCab    C    A        0      0        2 
  16 chr16_24043317     HPrz    C    A        0      0        2 
  16 chr16_24043317     ZBoe    C    A        0      0        2 
  16 chr16_24043317     ZGre    C    A        0      0        2 
  16 chr16_24043317     ZHar    C    A        0      0        2 
  16 chr16_24043317   Sample    C    A        0      0        2 
  16 chr16_24047642     AAsi    G    A        0      0        2 
  16 chr16_24047642     AKia    G    A        0      0        2 
  16 chr16_24047642     AOna    G    A        0      0        2 
  16 chr16_24047642     ASom    G    A        0      0        2 
  16 chr16_24047642     HCab    G    A        1      2        2 
  16 chr16_24047642     HPrz    G    A        0      0        2 
  16 chr16_24047642     ZBoe    G    A        0      0        2 
  16 chr16_24047642     ZGre    G    A        0      0        2 
  16 chr16_24047642     ZHar    G    A        0      0        2 
  16 chr16_24047642   Sample    G    A        0      0        2 
  16 chr16_24047742     AAsi    G    A        0      0        2 
  16 chr16_24047742     AKia    G    A        0      0        2 
  16 chr16_24047742     AOna    G    A        0      0        2 
  16 chr16_24047742     ASom    G    A        0      0        2 
  16 chr16_24047742     HCab    G    A        1      2        2 
  16 chr16_24047742     HPrz    G    A        1      2        2 
  16 chr16_24047742     ZBoe    G    A        0      0        2 
  16 chr16_24047742     ZGre    G    A        0      0        2 
  16 chr16_24047742     ZHar    G    A        0      0        2 
  16 chr16_24047742   Sample    G    A        0      0        2 
  16 chr16_24051105     AAsi    C    T        0      0        2 
  16 chr16_24051105     AKia    C    T        0      0        2 
  16 chr16_24051105     AOna    C    T        0      0        2 
  16 chr16_24051105     ASom    C    T        0      0        2 
  16 chr16_24051105     HCab    C    T        1      2        2 
  16 chr16_24051105     HPrz    C    T        1      2        2 
  16 chr16_24051105     ZBoe    C    T        0      0        2 
  16 chr16_24051105     ZGre    C    T        0      0        2 
  16 chr16_24051105     ZHar    C    T        0      0        2 
  16 chr16_24051105   Sample    C    T        0      0        2 
  16 chr16_24055021     AAsi    C    T        0      0        2 
  16 chr16_24055021     AKia    C    T        1      2        2 
  16 chr16_24055021     AOna    C    T      0.5      1        2 
  16 chr16_24055021     ASom    C    T        0      0        2 
  16 chr16_24055021     HCab    C    T        0      0        2 
  16 chr16_24055021     HPrz    C    T        0      0        2 
  16 chr16_24055021     ZBoe    C    T        0      0        2 
  16 chr16_24055021     ZGre    C    T        0      0        2 
  16 chr16_24055021     ZHar    C    T        0      0        2 
  16 chr16_24055021   Sample    C    T        0      0        2 
  16 chr16_24059378     AAsi    C    T        0      0        2 
  16 chr16_24059378     AKia    C    T        0      0        2 
  16 chr16_24059378     AOna    C    T        0      0        2 
  16 chr16_24059378     ASom    C    T        0      0        2 
  16 chr16_24059378     HCab    C    T        1      2        2 
  16 chr16_24059378     HPrz    C    T        1      2        2 
  16 chr16_24059378     ZBoe    C    T        0      0        2 
  16 chr16_24059378     ZGre    C    T        0      0        2 
  16 chr16_24059378     ZHar    C    T        0      0        2 
  16 chr16_24059378   Sample    C    T        0      0        2 
  16 chr16_24060910     AAsi    C    T        0      0        2 
  16 chr16_24060910     AKia    C    T        0      0        2 
  16 chr16_24060910     AOna    C    T        0      0        2 
  16 chr16_24060910     ASom    C    T        0      0        2 
  16 chr16_24060910     HCab    C    T        0      0        2 
  16 chr16_24060910     HPrz    C    T      0.5      1        2 
  16 chr16_24060910     ZBoe    C    T        0      0        2 
  16 chr16_24060910     ZGre    C    T        0      0        2 
  16 chr16_24060910     ZHar    C    T        0      0        2 
  16 chr16_24060910   Sample    C    T        0      0        2 
  16 chr16_24061942     AAsi    T    C        0      0        2 
  16 chr16_24061942     AKia    T    C        0      0        2 
  16 chr16_24061942     AOna    T    C      0.5      1        2 
  16 chr16_24061942     ASom    T    C        0      0        2 
  16 chr16_24061942     HCab    T    C        0      0        2 
  16 chr16_24061942     HPrz    T    C        0      0        2 
  16 chr16_24061942     ZBoe    T    C        0      0        2 
  16 chr16_24061942     ZGre    T    C        0      0        2 
  16 chr16_24061942     ZHar    T    C        0      0        2 
  16 chr16_24061942   Sample    T    C        0      0        2 
  16 chr16_24065878     AAsi    A    G        0      0        2 
  16 chr16_24065878     AKia    A    G        0      0        2 
  16 chr16_24065878     AOna    A    G        0      0        2 
  16 chr16_24065878     ASom    A    G        0      0        2 
  16 chr16_24065878     HCab    A    G        0      0        2 
  16 chr16_24065878     HPrz    A    G        0      0        2 
  16 chr16_24065878     ZBoe    A    G      0.5      1        2 
  16 chr16_24065878     ZGre    A    G        0      0        2 
  16 chr16_24065878     ZHar    A    G        0      0        2 
  16 chr16_24065878   Sample    A    G        0      0        2 
  16 chr16_24066805     AAsi    G    A        0      0        2 
  16 chr16_24066805     AKia    G    A        0      0        2 
  16 chr16_24066805     AOna    G    A        0      0        2 
  16 chr16_24066805     ASom    G    A        0      0        2 
  16 chr16_24066805     HCab    G    A        0      0        2 
  16 chr16_24066805     HPrz    G    A        0      0        2 
  16 chr16_24066805     ZBoe    G    A      0.5      1        2 
  16 chr16_24066805     ZGre    G    A        0      0        2 
  16 chr16_24066805     ZHar    G    A        0      0        2 
  16 chr16_24066805   Sample    G    A        0      0        2 
  16 chr16_24081161     AAsi    C    A        0      0        2 
  16 chr16_24081161     AKia    C    A        0      0        2 
  16 chr16_24081161     AOna    C    A        0      0        2 
  16 chr16_24081161     ASom    C    A        0      0        2 
  16 chr16_24081161     HCab    C    A        1      2        2 
  16 chr16_24081161     HPrz    C    A        1      2        2 
  16 chr16_24081161     ZBoe    C    A        0      0        2 
  16 chr16_24081161     ZGre    C    A        0      0        2 
  16 chr16_24081161     ZHar    C    A        0      0        2 
  16 chr16_24081161   Sample    C    A        0      0        2 
  16 chr16_24085810     AAsi    C    G        0      0        2 
  16 chr16_24085810     AKia    C    G        0      0        2 
  16 chr16_24085810     AOna    C    G      0.5      1        2 
  16 chr16_24085810     ASom    C    G        0      0        2 
  16 chr16_24085810     HCab    C    G        0      0        2 
  16 chr16_24085810     HPrz    C    G        0      0        2 
  16 chr16_24085810     ZBoe    C    G        0      0        2 
  16 chr16_24085810     ZGre    C    G        0      0        2 
  16 chr16_24085810     ZHar    C    G        0      0        2 
  16 chr16_24085810   Sample    C    G        0      0        2 
  16 chr16_24085942     AAsi    T    C        0      0        2 
  16 chr16_24085942     AKia    T    C        1      2        2 
  16 chr16_24085942     AOna    T    C        1      2        2 
  16 chr16_24085942     ASom    T    C        0      0        2 
  16 chr16_24085942     HCab    T    C        0      0        2 
  16 chr16_24085942     HPrz    T    C        0      0        2 
  16 chr16_24085942     ZBoe    T    C        0      0        2 
  16 chr16_24085942     ZGre    T    C        0      0        2 
  16 chr16_24085942     ZHar    T    C        0      0        2 
  16 chr16_24085942   Sample    T    C        0      0        2 
  16 chr16_24088242     AAsi    T    A        0      0        2 
  16 chr16_24088242     AKia    T    A        0      0        2 
  16 chr16_24088242     AOna    T    A        0      0        2 
  16 chr16_24088242     ASom    T    A      0.5      1        2 
  16 chr16_24088242     HCab    T    A        0      0        2 
  16 chr16_24088242     HPrz    T    A        0      0        2 
  16 chr16_24088242     ZBoe    T    A        0      0        2 
  16 chr16_24088242     ZGre    T    A        0      0        2 
  16 chr16_24088242     ZHar    T    A        0      0        2 
  16 chr16_24088242   Sample    T    A        0      0        2 
  16 chr16_24096035     AAsi    T    C        0      0        2 
  16 chr16_24096035     AKia    T    C        0      0        2 
  16 chr16_24096035     AOna    T    C        0      0        2 
  16 chr16_24096035     ASom    T    C        0      0        2 
  16 chr16_24096035     HCab    T    C        0      0        2 
  16 chr16_24096035     HPrz    T    C        1      2        2 
  16 chr16_24096035     ZBoe    T    C        0      0        2 
  16 chr16_24096035     ZGre    T    C        0      0        2 
  16 chr16_24096035     ZHar    T    C        0      0        2 
  16 chr16_24096035   Sample    T    C        0      0        2 
  16 chr16_24096718     AAsi    C    A        0      0        2 
  16 chr16_24096718     AKia    C    A        1      2        2 
  16 chr16_24096718     AOna    C    A      0.5      1        2 
  16 chr16_24096718     ASom    C    A        0      0        2 
  16 chr16_24096718     HCab    C    A        0      0        2 
  16 chr16_24096718     HPrz    C    A        0      0        2 
  16 chr16_24096718     ZBoe    C    A        0      0        2 
  16 chr16_24096718     ZGre    C    A        0      0        2 
  16 chr16_24096718     ZHar    C    A        0      0        2 
  16 chr16_24096718   Sample    C    A        0      0        2 
  16 chr16_24110090     AAsi    C    A        0      0        2 
  16 chr16_24110090     AKia    C    A        0      0        2 
  16 chr16_24110090     AOna    C    A        0      0        2 
  16 chr16_24110090     ASom    C    A        0      0        2 
  16 chr16_24110090     HCab    C    A      0.5      1        2 
  16 chr16_24110090     HPrz    C    A        0      0        2 
  16 chr16_24110090     ZBoe    C    A        0      0        2 
  16 chr16_24110090     ZGre    C    A        0      0        2 
  16 chr16_24110090     ZHar    C    A        0      0        2 
  16 chr16_24110090   Sample    C    A        0      0        2 
  16 chr16_24110346     AAsi    A    G        0      0        2 
  16 chr16_24110346     AKia    A    G        0      0        2 
  16 chr16_24110346     AOna    A    G        0      0        2 
  16 chr16_24110346     ASom    A    G        0      0        2 
  16 chr16_24110346     HCab    A    G        1      2        2 
  16 chr16_24110346     HPrz    A    G        1      2        2 
  16 chr16_24110346     ZBoe    A    G        0      0        2 
  16 chr16_24110346     ZGre    A    G        0      0        2 
  16 chr16_24110346     ZHar    A    G        0      0        2 
  16 chr16_24110346   Sample    A    G        0      0        2 
  16 chr16_24112358     AAsi    T    G      0.5      1        2 
  16 chr16_24112358     AKia    T    G        0      0        2 
  16 chr16_24112358     AOna    T    G        0      0        2 
  16 chr16_24112358     ASom    T    G        0      0        2 
  16 chr16_24112358     HCab    T    G        0      0        2 
  16 chr16_24112358     HPrz    T    G        0      0        2 
  16 chr16_24112358     ZBoe    T    G        0      0        2 
  16 chr16_24112358     ZGre    T    G        0      0        2 
  16 chr16_24112358     ZHar    T    G        0      0        2 
  16 chr16_24112358   Sample    T    G        1      2        2 
  16 chr16_24113108     AAsi    T    C        0      0        2 
  16 chr16_24113108     AKia    T    C        0      0        2 
  16 chr16_24113108     AOna    T    C        0      0        2 
  16 chr16_24113108     ASom    T    C        0      0        2 
  16 chr16_24113108     HCab    T    C        1      2        2 
  16 chr16_24113108     HPrz    T    C        1      2        2 
  16 chr16_24113108     ZBoe    T    C        0      0        2 
  16 chr16_24113108     ZGre    T    C        0      0        2 
  16 chr16_24113108     ZHar    T    C        0      0        2 
  16 chr16_24113108   Sample    T    C        0      0        2 
  16 chr16_24114456     AAsi    C    T        0      0        2 
  16 chr16_24114456     AKia    C    T        0      0        2 
  16 chr16_24114456     AOna    C    T        0      0        2 
  16 chr16_24114456     ASom    C    T        0      0        2 
  16 chr16_24114456     HCab    C    T        1      2        2 
  16 chr16_24114456     HPrz    C    T        1      2        2 
  16 chr16_24114456     ZBoe    C    T        0      0        2 
  16 chr16_24114456     ZGre    C    T        0      0        2 
  16 chr16_24114456     ZHar    C    T        0      0        2 
  16 chr16_24114456   Sample    C    T        0      0        2 
  16 chr16_24118586     AAsi    A    G        0      0        2 
  16 chr16_24118586     AKia    A    G        0      0        2 
  16 chr16_24118586     AOna    A    G        0      0        2 
  16 chr16_24118586     ASom    A    G        0      0        2 
  16 chr16_24118586     HCab    A    G        0      0        2 
  16 chr16_24118586     HPrz    A    G        0      0        2 
  16 chr16_24118586     ZBoe    A    G        1      2        2 
  16 chr16_24118586     ZGre    A    G        0      0        2 
  16 chr16_24118586     ZHar    A    G        0      0        2 
  16 chr16_24118586   Sample    A    G        0      0        2 
  16 chr16_24121398     AAsi    T    C        1      2        2 
  16 chr16_24121398     AKia    T    C        0      0        2 
  16 chr16_24121398     AOna    T    C        0      0        2 
  16 chr16_24121398     ASom    T    C        1      2        2 
  16 chr16_24121398     HCab    T    C        0      0        2 
  16 chr16_24121398     HPrz    T    C        0      0        2 
  16 chr16_24121398     ZBoe    T    C        0      0        2 
  16 chr16_24121398     ZGre    T    C        0      0        2 
  16 chr16_24121398     ZHar    T    C        0      0        2 
  16 chr16_24121398   Sample    T    C        1      2        2 
  16 chr16_24136077     AAsi    A    G        0      0        2 
  16 chr16_24136077     AKia    A    G        0      0        2 
  16 chr16_24136077     AOna    A    G        0      0        2 
  16 chr16_24136077     ASom    A    G        0      0        2 
  16 chr16_24136077     HCab    A    G        0      0        2 
  16 chr16_24136077     HPrz    A    G      0.5      1        2 
  16 chr16_24136077     ZBoe    A    G        0      0        2 
  16 chr16_24136077     ZGre    A    G        0      0        2 
  16 chr16_24136077     ZHar    A    G        0      0        2 
  16 chr16_24136077   Sample    A    G        0      0        2 
  16 chr16_24137715     AAsi    C    A        0      0        2 
  16 chr16_24137715     AKia    C    A        1      2        2 
  16 chr16_24137715     AOna    C    A        0      0        2 
  16 chr16_24137715     ASom    C    A        0      0        2 
  16 chr16_24137715     HCab    C    A        0      0        2 
  16 chr16_24137715     HPrz    C    A        0      0        2 
  16 chr16_24137715     ZBoe    C    A        0      0        2 
  16 chr16_24137715     ZGre    C    A        0      0        2 
  16 chr16_24137715     ZHar    C    A        0      0        2 
  16 chr16_24137715   Sample    C    A        0      0        2 
  16 chr16_24137885     AAsi    T    A        0      0        2 
  16 chr16_24137885     AKia    T    A        0      0        2 
  16 chr16_24137885     AOna    T    A        0      0        2 
  16 chr16_24137885     ASom    T    A        0      0        2 
  16 chr16_24137885     HCab    T    A        1      2        2 
  16 chr16_24137885     HPrz    T    A        1      2        2 
  16 chr16_24137885     ZBoe    T    A        0      0        2 
  16 chr16_24137885     ZGre    T    A        0      0        2 
  16 chr16_24137885     ZHar    T    A        0      0        2 
  16 chr16_24137885   Sample    T    A        0      0        2 
  16 chr16_24141241     AAsi    A    G        0      0        2 
  16 chr16_24141241     AKia    A    G        0      0        2 
  16 chr16_24141241     AOna    A    G        0      0        2 
  16 chr16_24141241     ASom    A    G        0      0        2 
  16 chr16_24141241     HCab    A    G      0.5      1        2 
  16 chr16_24141241     HPrz    A    G      0.5      1        2 
  16 chr16_24141241     ZBoe    A    G        0      0        2 
  16 chr16_24141241     ZGre    A    G        0      0        2 
  16 chr16_24141241     ZHar    A    G        0      0        2 
  16 chr16_24141241   Sample    A    G        0      0        2 
  16 chr16_24141767     AAsi    A    T        0      0        2 
  16 chr16_24141767     AKia    A    T        0      0        2 
  16 chr16_24141767     AOna    A    T        0      0        2 
  16 chr16_24141767     ASom    A    T        1      2        2 
  16 chr16_24141767     HCab    A    T        0      0        2 
  16 chr16_24141767     HPrz    A    T        0      0        2 
  16 chr16_24141767     ZBoe    A    T        0      0        2 
  16 chr16_24141767     ZGre    A    T        0      0        2 
  16 chr16_24141767     ZHar    A    T        0      0        2 
  16 chr16_24141767   Sample    A    T        0      0        2 
  16 chr16_24145995     AAsi    T    C        0      0        2 
  16 chr16_24145995     AKia    T    C        0      0        2 
  16 chr16_24145995     AOna    T    C        0      0        2 
  16 chr16_24145995     ASom    T    C        0      0        2 
  16 chr16_24145995     HCab    T    C        0      0        2 
  16 chr16_24145995     HPrz    T    C        0      0        2 
  16 chr16_24145995     ZBoe    T    C      0.5      1        2 
  16 chr16_24145995     ZGre    T    C        0      0        2 
  16 chr16_24145995     ZHar    T    C        0      0        2 
  16 chr16_24145995   Sample    T    C        0      0        2 
  16 chr16_24149167     AAsi    A    C        0      0        2 
  16 chr16_24149167     AKia    A    C        0      0        2 
  16 chr16_24149167     AOna    A    C        0      0        2 
  16 chr16_24149167     ASom    A    C        0      0        2 
  16 chr16_24149167     HCab    A    C        0      0        2 
  16 chr16_24149167     HPrz    A    C        0      0        2 
  16 chr16_24149167     ZBoe    A    C      0.5      1        2 
  16 chr16_24149167     ZGre    A    C        0      0        2 
  16 chr16_24149167     ZHar    A    C        0      0        2 
  16 chr16_24149167   Sample    A    C        0      0        2 
  16 chr16_24152064     AAsi    T    C        0      0        2 
  16 chr16_24152064     AKia    T    C        0      0        2 
  16 chr16_24152064     AOna    T    C        0      0        2 
  16 chr16_24152064     ASom    T    C        0      0        2 
  16 chr16_24152064     HCab    T    C        0      0        2 
  16 chr16_24152064     HPrz    T    C        0      0        2 
  16 chr16_24152064     ZBoe    T    C        0      0        2 
  16 chr16_24152064     ZGre    T    C      0.5      1        2 
  16 chr16_24152064     ZHar    T    C        0      0        2 
  16 chr16_24152064   Sample    T    C        0      0        2 
  16 chr16_24154728     AAsi    C    G        0      0        2 
  16 chr16_24154728     AKia    C    G        0      0        2 
  16 chr16_24154728     AOna    C    G        0      0        2 
  16 chr16_24154728     ASom    C    G        0      0        2 
  16 chr16_24154728     HCab    C    G        1      2        2 
  16 chr16_24154728     HPrz    C    G        1      2        2 
  16 chr16_24154728     ZBoe    C    G        0      0        2 
  16 chr16_24154728     ZGre    C    G        0      0        2 
  16 chr16_24154728     ZHar    C    G        0      0        2 
  16 chr16_24154728   Sample    C    G        0      0        2 
  16 chr16_24157668     AAsi    C    T        0      0        2 
  16 chr16_24157668     AKia    C    T        0      0        2 
  16 chr16_24157668     AOna    C    T        0      0        2 
  16 chr16_24157668     ASom    C    T        0      0        2 
  16 chr16_24157668     HCab    C    T        0      0        2 
  16 chr16_24157668     HPrz    C    T        0      0        2 
  16 chr16_24157668     ZBoe    C    T        0      0        2 
  16 chr16_24157668     ZGre    C    T        0      0        2 
  16 chr16_24157668     ZHar    C    T        1      2        2 
  16 chr16_24157668   Sample    C    T        0      0        2 
  16 chr16_24173402     AAsi    G    T        0      0        2 
  16 chr16_24173402     AKia    G    T        0      0        2 
  16 chr16_24173402     AOna    G    T        0      0        2 
  16 chr16_24173402     ASom    G    T        0      0        2 
  16 chr16_24173402     HCab    G    T        0      0        2 
  16 chr16_24173402     HPrz    G    T        0      0        2 
  16 chr16_24173402     ZBoe    G    T        0      0        2 
  16 chr16_24173402     ZGre    G    T        1      2        2 
  16 chr16_24173402     ZHar    G    T        0      0        2 
  16 chr16_24173402   Sample    G    T        0      0        2 
  16 chr16_24174627     AAsi    A    G        0      0        2 
  16 chr16_24174627     AKia    A    G        0      0        2 
  16 chr16_24174627     AOna    A    G        0      0        2 
  16 chr16_24174627     ASom    A    G        0      0        2 
  16 chr16_24174627     HCab    A    G        0      0        2 
  16 chr16_24174627     HPrz    A    G        0      0        2 
  16 chr16_24174627     ZBoe    A    G      0.5      1        2 
  16 chr16_24174627     ZGre    A    G        0      0        2 
  16 chr16_24174627     ZHar    A    G        0      0        2 
  16 chr16_24174627   Sample    A    G        0      0        2 
  16 chr16_24176238     AAsi    T    A        0      0        2 
  16 chr16_24176238     AKia    T    A        0      0        2 
  16 chr16_24176238     AOna    T    A        0      0        2 
  16 chr16_24176238     ASom    T    A        0      0        2 
  16 chr16_24176238     HCab    T    A        1      2        2 
  16 chr16_24176238     HPrz    T    A        1      2        2 
  16 chr16_24176238     ZBoe    T    A        0      0        2 
  16 chr16_24176238     ZGre    T    A        0      0        2 
  16 chr16_24176238     ZHar    T    A        0      0        2 
  16 chr16_24176238   Sample    T    A        0      0        2 
  16 chr16_24177542     AAsi    G    A        0      0        2 
  16 chr16_24177542     AKia    G    A        0      0        2 
  16 chr16_24177542     AOna    G    A        0      0        2 
  16 chr16_24177542     ASom    G    A        0      0        2 
  16 chr16_24177542     HCab    G    A        1      2        2 
  16 chr16_24177542     HPrz    G    A        1      2        2 
  16 chr16_24177542     ZBoe    G    A        0      0        2 
  16 chr16_24177542     ZGre    G    A        0      0        2 
  16 chr16_24177542     ZHar    G    A        0      0        2 
  16 chr16_24177542   Sample    G    A        0      0        2 
  16 chr16_24177966     AAsi    C    T        0      0        2 
  16 chr16_24177966     AKia    C    T        0      0        2 
  16 chr16_24177966     AOna    C    T        0      0        2 
  16 chr16_24177966     ASom    C    T        0      0        2 
  16 chr16_24177966     HCab    C    T      0.5      1        2 
  16 chr16_24177966     HPrz    C    T        0      0        2 
  16 chr16_24177966     ZBoe    C    T        0      0        2 
  16 chr16_24177966     ZGre    C    T        0      0        2 
  16 chr16_24177966     ZHar    C    T        0      0        2 
  16 chr16_24177966   Sample    C    T        0      0        2 
  16 chr16_24178100     AAsi    T    C        0      0        2 
  16 chr16_24178100     AKia    T    C        0      0        2 
  16 chr16_24178100     AOna    T    C        0      0        2 
  16 chr16_24178100     ASom    T    C        0      0        2 
  16 chr16_24178100     HCab    T    C        1      2        2 
  16 chr16_24178100     HPrz    T    C        1      2        2 
  16 chr16_24178100     ZBoe    T    C        0      0        2 
  16 chr16_24178100     ZGre    T    C        0      0        2 
  16 chr16_24178100     ZHar    T    C        0      0        2 
  16 chr16_24178100   Sample    T    C        0      0        2 
  16 chr16_24178799     AAsi    A    C        0      0        2 
  16 chr16_24178799     AKia    A    C        0      0        2 
  16 chr16_24178799     AOna    A    C        0      0        2 
  16 chr16_24178799     ASom    A    C        0      0        2 
  16 chr16_24178799     HCab    A    C        0      0        2 
  16 chr16_24178799     HPrz    A    C        0      0        2 
  16 chr16_24178799     ZBoe    A    C        0      0        2 
  16 chr16_24178799     ZGre    A    C        0      0        2 
  16 chr16_24178799     ZHar    A    C      0.5      1        2 
  16 chr16_24178799   Sample    A    C        0      0        2 
  16 chr16_24185941     AAsi    A    G        0      0        2 
  16 chr16_24185941     AKia    A    G        0      0        2 
  16 chr16_24185941     AOna    A    G        0      0        2 
  16 chr16_24185941     ASom    A    G        0      0        2 
  16 chr16_24185941     HCab    A    G        0      0        2 
  16 chr16_24185941     HPrz    A    G      0.5      1        2 
  16 chr16_24185941     ZBoe    A    G        0      0        2 
  16 chr16_24185941     ZGre    A    G        0      0        2 
  16 chr16_24185941     ZHar    A    G        0      0        2 
  16 chr16_24185941   Sample    A    G        0      0        2 
  16 chr16_24189191     AAsi    T    C        0      0        2 
  16 chr16_24189191     AKia    T    C        0      0        2 
  16 chr16_24189191     AOna    T    C      0.5      1        2 
  16 chr16_24189191     ASom    T    C        0      0        2 
  16 chr16_24189191     HCab    T    C        0      0        2 
  16 chr16_24189191     HPrz    T    C        0      0        2 
  16 chr16_24189191     ZBoe    T    C        0      0        2 
  16 chr16_24189191     ZGre    T    C        0      0        2 
  16 chr16_24189191     ZHar    T    C        0      0        2 
  16 chr16_24189191   Sample    T    C        0      0        2 
  16 chr16_24198133     AAsi    T    G        0      0        2 
  16 chr16_24198133     AKia    T    G        0      0        2 
  16 chr16_24198133     AOna    T    G        0      0        2 
  16 chr16_24198133     ASom    T    G        0      0        2 
  16 chr16_24198133     HCab    T    G        1      2        2 
  16 chr16_24198133     HPrz    T    G        0      0        2 
  16 chr16_24198133     ZBoe    T    G        0      0        2 
  16 chr16_24198133     ZGre    T    G        0      0        2 
  16 chr16_24198133     ZHar    T    G        0      0        2 
  16 chr16_24198133   Sample    T    G        0      0        2 
  16 chr16_24204754     AAsi    G    T        0      0        2 
  16 chr16_24204754     AKia    G    T        0      0        2 
  16 chr16_24204754     AOna    G    T        0      0        2 
  16 chr16_24204754     ASom    G    T        0      0        2 
  16 chr16_24204754     HCab    G    T        0      0        2 
  16 chr16_24204754     HPrz    G    T        0      0        2 
  16 chr16_24204754     ZBoe    G    T      0.5      1        2 
  16 chr16_24204754     ZGre    G    T        0      0        2 
  16 chr16_24204754     ZHar    G    T        0      0        2 
  16 chr16_24204754   Sample    G    T        0      0        2 
  16 chr16_24210732     AAsi    C    T        0      0        2 
  16 chr16_24210732     AKia    C    T        1      2        2 
  16 chr16_24210732     AOna    C    T        1      2        2 
  16 chr16_24210732     ASom    C    T        0      0        2 
  16 chr16_24210732     HCab    C    T        0      0        2 
  16 chr16_24210732     HPrz    C    T        0      0        2 
  16 chr16_24210732     ZBoe    C    T        0      0        2 
  16 chr16_24210732     ZGre    C    T        0      0        2 
  16 chr16_24210732     ZHar    C    T        0      0        2 
  16 chr16_24210732   Sample    C    T        0      0        2 
  16 chr16_24212747     AAsi    G    A        0      0        2 
  16 chr16_24212747     AKia    G    A        0      0        2 
  16 chr16_24212747     AOna    G    A        0      0        2 
  16 chr16_24212747     ASom    G    A        0      0        2 
  16 chr16_24212747     HCab    G    A        0      0        2 
  16 chr16_24212747     HPrz    G    A      0.5      1        2 
  16 chr16_24212747     ZBoe    G    A        0      0        2 
  16 chr16_24212747     ZGre    G    A        0      0        2 
  16 chr16_24212747     ZHar    G    A        0      0        2 
  16 chr16_24212747   Sample    G    A        0      0        2 
  16 chr16_24219103     AAsi    T    C        0      0        2 
  16 chr16_24219103     AKia    T    C        0      0        2 
  16 chr16_24219103     AOna    T    C        0      0        2 
  16 chr16_24219103     ASom    T    C        0      0        2 
  16 chr16_24219103     HCab    T    C        0      0        2 
  16 chr16_24219103     HPrz    T    C        0      0        2 
  16 chr16_24219103     ZBoe    T    C        0      0        2 
  16 chr16_24219103     ZGre    T    C        0      0        2 
  16 chr16_24219103     ZHar    T    C        1      2        2 
  16 chr16_24219103   Sample    T    C        0      0        2 
  16 chr16_24225430     AAsi    G    C        0      0        2 
  16 chr16_24225430     AKia    G    C        0      0        2 
  16 chr16_24225430     AOna    G    C        0      0        2 
  16 chr16_24225430     ASom    G    C        0      0        2 
  16 chr16_24225430     HCab    G    C        0      0        2 
  16 chr16_24225430     HPrz    G    C        1      2        2 
  16 chr16_24225430     ZBoe    G    C        0      0        2 
  16 chr16_24225430     ZGre    G    C        0      0        2 
  16 chr16_24225430     ZHar    G    C        0      0        2 
  16 chr16_24225430   Sample    G    C        0      0        2 
  16 chr16_24227236     AAsi    G    C        0      0        2 
  16 chr16_24227236     AKia    G    C        0      0        2 
  16 chr16_24227236     AOna    G    C        0      0        2 
  16 chr16_24227236     ASom    G    C        0      0        2 
  16 chr16_24227236     HCab    G    C        0      0        2 
  16 chr16_24227236     HPrz    G    C      0.5      1        2 
  16 chr16_24227236     ZBoe    G    C        0      0        2 
  16 chr16_24227236     ZGre    G    C        0      0        2 
  16 chr16_24227236     ZHar    G    C        0      0        2 
  16 chr16_24227236   Sample    G    C        0      0        2 
  16 chr16_24227346     AAsi    C    A        0      0        2 
  16 chr16_24227346     AKia    C    A        0      0        2 
  16 chr16_24227346     AOna    C    A        0      0        2 
  16 chr16_24227346     ASom    C    A        0      0        2 
  16 chr16_24227346     HCab    C    A        1      2        2 
  16 chr16_24227346     HPrz    C    A        1      2        2 
  16 chr16_24227346     ZBoe    C    A        0      0        2 
  16 chr16_24227346     ZGre    C    A        0      0        2 
  16 chr16_24227346     ZHar    C    A        0      0        2 
  16 chr16_24227346   Sample    C    A        0      0        2 
  16 chr16_24227727     AAsi    G    T        0      0        2 
  16 chr16_24227727     AKia    G    T        0      0        2 
  16 chr16_24227727     AOna    G    T        0      0        2 
  16 chr16_24227727     ASom    G    T        0      0        2 
  16 chr16_24227727     HCab    G    T        1      2        2 
  16 chr16_24227727     HPrz    G    T        1      2        2 
  16 chr16_24227727     ZBoe    G    T        0      0        2 
  16 chr16_24227727     ZGre    G    T        0      0        2 
  16 chr16_24227727     ZHar    G    T        0      0        2 
  16 chr16_24227727   Sample    G    T        0      0        2 
  16 chr16_24231094     AAsi    T    C        0      0        2 
  16 chr16_24231094     AKia    T    C        0      0        2 
  16 chr16_24231094     AOna    T    C        0      0        2 
  16 chr16_24231094     ASom    T    C        0      0        2 
  16 chr16_24231094     HCab    T    C        0      0        2 
  16 chr16_24231094     HPrz    T    C        0      0        2 
  16 chr16_24231094     ZBoe    T    C      0.5      1        2 
  16 chr16_24231094     ZGre    T    C        0      0        2 
  16 chr16_24231094     ZHar    T    C        0      0        2 
  16 chr16_24231094   Sample    T    C        0      0        2 
  16 chr16_24241315     AAsi    C    T        0      0        2 
  16 chr16_24241315     AKia    C    T        0      0        2 
  16 chr16_24241315     AOna    C    T        0      0        2 
  16 chr16_24241315     ASom    C    T        1      2        2 
  16 chr16_24241315     HCab    C    T        0      0        2 
  16 chr16_24241315     HPrz    C    T        0      0        2 
  16 chr16_24241315     ZBoe    C    T        0      0        2 
  16 chr16_24241315     ZGre    C    T        0      0        2 
  16 chr16_24241315     ZHar    C    T        0      0        2 
  16 chr16_24241315   Sample    C    T        0      0        2 
  16 chr16_24241437     AAsi    A    G        0      0        2 
  16 chr16_24241437     AKia    A    G        0      0        2 
  16 chr16_24241437     AOna    A    G        0      0        2 
  16 chr16_24241437     ASom    A    G        0      0        2 
  16 chr16_24241437     HCab    A    G        0      0        2 
  16 chr16_24241437     HPrz    A    G        0      0        2 
  16 chr16_24241437     ZBoe    A    G        0      0        2 
  16 chr16_24241437     ZGre    A    G        0      0        2 
  16 chr16_24241437     ZHar    A    G        1      2        2 
  16 chr16_24241437   Sample    A    G        0      0        2 
  16 chr16_24243955     AAsi    C    T        0      0        2 
  16 chr16_24243955     AKia    C    T        0      0        2 
  16 chr16_24243955     AOna    C    T        0      0        2 
  16 chr16_24243955     ASom    C    T        0      0        2 
  16 chr16_24243955     HCab    C    T        1      2        2 
  16 chr16_24243955     HPrz    C    T        1      2        2 
  16 chr16_24243955     ZBoe    C    T        0      0        2 
  16 chr16_24243955     ZGre    C    T        0      0        2 
  16 chr16_24243955     ZHar    C    T        0      0        2 
  16 chr16_24243955   Sample    C    T        0      0        2 
  16 chr16_24247780     AAsi    C    T        0      0        2 
  16 chr16_24247780     AKia    C    T        1      2        2 
  16 chr16_24247780     AOna    C    T        0      0        2 
  16 chr16_24247780     ASom    C    T        0      0        2 
  16 chr16_24247780     HCab    C    T        0      0        2 
  16 chr16_24247780     HPrz    C    T        0      0        2 
  16 chr16_24247780     ZBoe    C    T        0      0        2 
  16 chr16_24247780     ZGre    C    T        0      0        2 
  16 chr16_24247780     ZHar    C    T        0      0        2 
  16 chr16_24247780   Sample    C    T        0      0        2 
  16 chr16_24250012     AAsi    G    A        0      0        2 
  16 chr16_24250012     AKia    G    A        0      0        2 
  16 chr16_24250012     AOna    G    A        0      0        2 
  16 chr16_24250012     ASom    G    A        0      0        2 
  16 chr16_24250012     HCab    G    A        0      0        2 
  16 chr16_24250012     HPrz    G    A        0      0        2 
  16 chr16_24250012     ZBoe    G    A        0      0        2 
  16 chr16_24250012     ZGre    G    A      0.5      1        2 
  16 chr16_24250012     ZHar    G    A        0      0        2 
  16 chr16_24250012   Sample    G    A        0      0        2 
  16 chr16_24251270     AAsi    G    A        0      0        2 
  16 chr16_24251270     AKia    G    A        0      0        2 
  16 chr16_24251270     AOna    G    A        0      0        2 
  16 chr16_24251270     ASom    G    A        0      0        2 
  16 chr16_24251270     HCab    G    A        0      0        2 
  16 chr16_24251270     HPrz    G    A        0      0        2 
  16 chr16_24251270     ZBoe    G    A      0.5      1        2 
  16 chr16_24251270     ZGre    G    A        0      0        2 
  16 chr16_24251270     ZHar    G    A        0      0        2 
  16 chr16_24251270   Sample    G    A        0      0        2 
  16 chr16_24258459     AAsi    C    T        0      0        2 
  16 chr16_24258459     AKia    C    T        0      0        2 
  16 chr16_24258459     AOna    C    T      0.5      1        2 
  16 chr16_24258459     ASom    C    T        0      0        2 
  16 chr16_24258459     HCab    C    T        0      0        2 
  16 chr16_24258459     HPrz    C    T        0      0        2 
  16 chr16_24258459     ZBoe    C    T        0      0        2 
  16 chr16_24258459     ZGre    C    T        0      0        2 
  16 chr16_24258459     ZHar    C    T        0      0        2 
  16 chr16_24258459   Sample    C    T        0      0        2 
  16 chr16_24264201     AAsi    C    T        0      0        2 
  16 chr16_24264201     AKia    C    T        0      0        2 
  16 chr16_24264201     AOna    C    T        0      0        2 
  16 chr16_24264201     ASom    C    T        0      0        2 
  16 chr16_24264201     HCab    C    T        0      0        2 
  16 chr16_24264201     HPrz    C    T        0      0        2 
  16 chr16_24264201     ZBoe    C    T        0      0        2 
  16 chr16_24264201     ZGre    C    T        0      0        2 
  16 chr16_24264201     ZHar    C    T        1      2        2 
  16 chr16_24264201   Sample    C    T        0      0        2 
  16 chr16_24273560     AAsi    T    C        0      0        2 
  16 chr16_24273560     AKia    T    C        0      0        2 
  16 chr16_24273560     AOna    T    C        0      0        2 
  16 chr16_24273560     ASom    T    C        0      0        2 
  16 chr16_24273560     HCab    T    C        1      2        2 
  16 chr16_24273560     HPrz    T    C        1      2        2 
  16 chr16_24273560     ZBoe    T    C        0      0        2 
  16 chr16_24273560     ZGre    T    C        0      0        2 
  16 chr16_24273560     ZHar    T    C        0      0        2 
  16 chr16_24273560   Sample    T    C        0      0        2 
  16 chr16_24283680     AAsi    T    A        0      0        2 
  16 chr16_24283680     AKia    T    A        0      0        2 
  16 chr16_24283680     AOna    T    A        0      0        2 
  16 chr16_24283680     ASom    T    A        0      0        2 
  16 chr16_24283680     HCab    T    A        1      2        2 
  16 chr16_24283680     HPrz    T    A        1      2        2 
  16 chr16_24283680     ZBoe    T    A        0      0        2 
  16 chr16_24283680     ZGre    T    A        0      0        2 
  16 chr16_24283680     ZHar    T    A        0      0        2 
  16 chr16_24283680   Sample    T    A        0      0        2 
  16 chr16_24289905     AAsi    G    T        0      0        2 
  16 chr16_24289905     AKia    G    T        0      0        2 
  16 chr16_24289905     AOna    G    T        0      0        2 
  16 chr16_24289905     ASom    G    T        0      0        2 
  16 chr16_24289905     HCab    G    T        1      2        2 
  16 chr16_24289905     HPrz    G    T        1      2        2 
  16 chr16_24289905     ZBoe    G    T        0      0        2 
  16 chr16_24289905     ZGre    G    T        0      0        2 
  16 chr16_24289905     ZHar    G    T        0      0        2 
  16 chr16_24289905   Sample    G    T        0      0        2 
  16 chr16_24293278     AAsi    T    C        0      0        2 
  16 chr16_24293278     AKia    T    C        0      0        2 
  16 chr16_24293278     AOna    T    C        0      0        2 
  16 chr16_24293278     ASom    T    C        0      0        2 
  16 chr16_24293278     HCab    T    C        1      2        2 
  16 chr16_24293278     HPrz    T    C        1      2        2 
  16 chr16_24293278     ZBoe    T    C        0      0        2 
  16 chr16_24293278     ZGre    T    C        0      0        2 
  16 chr16_24293278     ZHar    T    C        0      0        2 
  16 chr16_24293278   Sample    T    C        0      0        2 
  16 chr16_24295452     AAsi    T    A        0      0        2 
  16 chr16_24295452     AKia    T    A        0      0        2 
  16 chr16_24295452     AOna    T    A        0      0        2 
  16 chr16_24295452     ASom    T    A        0      0        2 
  16 chr16_24295452     HCab    T    A        1      2        2 
  16 chr16_24295452     HPrz    T    A        1      2        2 
  16 chr16_24295452     ZBoe    T    A        0      0        2 
  16 chr16_24295452     ZGre    T    A        0      0        2 
  16 chr16_24295452     ZHar    T    A        0      0        2 
  16 chr16_24295452   Sample    T    A        0      0        2 
  16 chr16_24297589     AAsi    T    G        0      0        2 
  16 chr16_24297589     AKia    T    G        0      0        2 
  16 chr16_24297589     AOna    T    G        0      0        2 
  16 chr16_24297589     ASom    T    G        0      0        2 
  16 chr16_24297589     HCab    T    G        0      0        2 
  16 chr16_24297589     HPrz    T    G        0      0        2 
  16 chr16_24297589     ZBoe    T    G        0      0        2 
  16 chr16_24297589     ZGre    T    G        0      0        2 
  16 chr16_24297589     ZHar    T    G      0.5      1        2 
  16 chr16_24297589   Sample    T    G        0      0        2 
  16 chr16_24298289     AAsi    T    C        0      0        2 
  16 chr16_24298289     AKia    T    C        0      0        2 
  16 chr16_24298289     AOna    T    C        0      0        2 
  16 chr16_24298289     ASom    T    C        0      0        2 
  16 chr16_24298289     HCab    T    C        1      2        2 
  16 chr16_24298289     HPrz    T    C        1      2        2 
  16 chr16_24298289     ZBoe    T    C        0      0        2 
  16 chr16_24298289     ZGre    T    C        0      0        2 
  16 chr16_24298289     ZHar    T    C        0      0        2 
  16 chr16_24298289   Sample    T    C        0      0        2 
  16 chr16_24308612     AAsi    C    T        0      0        2 
  16 chr16_24308612     AKia    C    T        0      0        2 
  16 chr16_24308612     AOna    C    T        0      0        2 
  16 chr16_24308612     ASom    C    T        0      0        2 
  16 chr16_24308612     HCab    C    T        1      2        2 
  16 chr16_24308612     HPrz    C    T        1      2        2 
  16 chr16_24308612     ZBoe    C    T        0      0        2 
  16 chr16_24308612     ZGre    C    T        0      0        2 
  16 chr16_24308612     ZHar    C    T        0      0        2 
  16 chr16_24308612   Sample    C    T        0      0        2 
  16 chr16_24310111     AAsi    G    A        0      0        2 
  16 chr16_24310111     AKia    G    A        0      0        2 
  16 chr16_24310111     AOna    G    A        0      0        2 
  16 chr16_24310111     ASom    G    A        0      0        2 
  16 chr16_24310111     HCab    G    A      0.5      1        2 
  16 chr16_24310111     HPrz    G    A        0      0        2 
  16 chr16_24310111     ZBoe    G    A        0      0        2 
  16 chr16_24310111     ZGre    G    A        0      0        2 
  16 chr16_24310111     ZHar    G    A        0      0        2 
  16 chr16_24310111   Sample    G    A        0      0        2 
  16 chr16_24317522     AAsi    T    C      0.5      1        2 
  16 chr16_24317522     AKia    T    C        0      0        2 
  16 chr16_24317522     AOna    T    C        0      0        2 
  16 chr16_24317522     ASom    T    C        0      0        2 
  16 chr16_24317522     HCab    T    C        0      0        2 
  16 chr16_24317522     HPrz    T    C        0      0        2 
  16 chr16_24317522     ZBoe    T    C        0      0        2 
  16 chr16_24317522     ZGre    T    C        0      0        2 
  16 chr16_24317522     ZHar    T    C        0      0        2 
  16 chr16_24317522   Sample    T    C        0      0        2 
  16 chr16_24318886     AAsi    G    A        0      0        2 
  16 chr16_24318886     AKia    G    A        1      2        2 
  16 chr16_24318886     AOna    G    A        0      0        2 
  16 chr16_24318886     ASom    G    A        0      0        2 
  16 chr16_24318886     HCab    G    A        0      0        2 
  16 chr16_24318886     HPrz    G    A        0      0        2 
  16 chr16_24318886     ZBoe    G    A        0      0        2 
  16 chr16_24318886     ZGre    G    A        0      0        2 
  16 chr16_24318886     ZHar    G    A        0      0        2 
  16 chr16_24318886   Sample    G    A        0      0        2 
  16 chr16_24324817     AAsi    C    A        0      0        2 
  16 chr16_24324817     AKia    C    A        0      0        2 
  16 chr16_24324817     AOna    C    A        0      0        2 
  16 chr16_24324817     ASom    C    A      0.5      1        2 
  16 chr16_24324817     HCab    C    A        0      0        2 
  16 chr16_24324817     HPrz    C    A        0      0        2 
  16 chr16_24324817     ZBoe    C    A        0      0        2 
  16 chr16_24324817     ZGre    C    A        0      0        2 
  16 chr16_24324817     ZHar    C    A        0      0        2 
  16 chr16_24324817   Sample    C    A        0      0        2 
  16 chr16_24330071     AAsi    C    T        0      0        2 
  16 chr16_24330071     AKia    C    T        0      0        2 
  16 chr16_24330071     AOna    C    T        0      0        2 
  16 chr16_24330071     ASom    C    T        0      0        2 
  16 chr16_24330071     HCab    C    T        0      0        2 
  16 chr16_24330071     HPrz    C    T        0      0        2 
  16 chr16_24330071     ZBoe    C    T      0.5      1        2 
  16 chr16_24330071     ZGre    C    T        0      0        2 
  16 chr16_24330071     ZHar    C    T      0.5      1        2 
  16 chr16_24330071   Sample    C    T        0      0        2 
  16 chr16_24335095     AAsi    T    C        0      0        2 
  16 chr16_24335095     AKia    T    C        0      0        2 
  16 chr16_24335095     AOna    T    C        0      0        2 
  16 chr16_24335095     ASom    T    C        0      0        2 
  16 chr16_24335095     HCab    T    C        0      0        2 
  16 chr16_24335095     HPrz    T    C        0      0        2 
  16 chr16_24335095     ZBoe    T    C        0      0        2 
  16 chr16_24335095     ZGre    T    C        1      2        2 
  16 chr16_24335095     ZHar    T    C        0      0        2 
  16 chr16_24335095   Sample    T    C        0      0        2 
  16 chr16_24336777     AAsi    C    T        0      0        2 
  16 chr16_24336777     AKia    C    T        0      0        2 
  16 chr16_24336777     AOna    C    T        0      0        2 
  16 chr16_24336777     ASom    C    T        0      0        2 
  16 chr16_24336777     HCab    C    T        1      2        2 
  16 chr16_24336777     HPrz    C    T        1      2        2 
  16 chr16_24336777     ZBoe    C    T        0      0        2 
  16 chr16_24336777     ZGre    C    T        0      0        2 
  16 chr16_24336777     ZHar    C    T        0      0        2 
  16 chr16_24336777   Sample    C    T        0      0        2 
  16 chr16_24337823     AAsi    A    C        0      0        2 
  16 chr16_24337823     AKia    A    C        0      0        2 
  16 chr16_24337823     AOna    A    C        0      0        2 
  16 chr16_24337823     ASom    A    C        0      0        2 
  16 chr16_24337823     HCab    A    C        1      2        2 
  16 chr16_24337823     HPrz    A    C        1      2        2 
  16 chr16_24337823     ZBoe    A    C        0      0        2 
  16 chr16_24337823     ZGre    A    C        0      0        2 
  16 chr16_24337823     ZHar    A    C        0      0        2 
  16 chr16_24337823   Sample    A    C        0      0        2 
  16 chr16_24343134     AAsi    T    C        0      0        2 
  16 chr16_24343134     AKia    T    C        0      0        2 
  16 chr16_24343134     AOna    T    C        0      0        2 
  16 chr16_24343134     ASom    T    C        0      0        2 
  16 chr16_24343134     HCab    T    C        0      0        2 
  16 chr16_24343134     HPrz    T    C        0      0        2 
  16 chr16_24343134     ZBoe    T    C        0      0        2 
  16 chr16_24343134     ZGre    T    C      0.5      1        2 
  16 chr16_24343134     ZHar    T    C        0      0        2 
  16 chr16_24343134   Sample    T    C        0      0        2 
  16 chr16_24346746     AAsi    A    G        0      0        2 
  16 chr16_24346746     AKia    A    G        0      0        2 
  16 chr16_24346746     AOna    A    G        0      0        2 
  16 chr16_24346746     ASom    A    G        0      0        2 
  16 chr16_24346746     HCab    A    G        0      0        2 
  16 chr16_24346746     HPrz    A    G        0      0        2 
  16 chr16_24346746     ZBoe    A    G        0      0        2 
  16 chr16_24346746     ZGre    A    G        1      2        2 
  16 chr16_24346746     ZHar    A    G        0      0        2 
  16 chr16_24346746   Sample    A    G        0      0        2 
  16 chr16_24347047     AAsi    C    T        0      0        2 
  16 chr16_24347047     AKia    C    T        0      0        2 
  16 chr16_24347047     AOna    C    T        0      0        2 
  16 chr16_24347047     ASom    C    T        0      0        2 
  16 chr16_24347047     HCab    C    T        1      2        2 
  16 chr16_24347047     HPrz    C    T        1      2        2 
  16 chr16_24347047     ZBoe    C    T        0      0        2 
  16 chr16_24347047     ZGre    C    T        0      0        2 
  16 chr16_24347047     ZHar    C    T        0      0        2 
  16 chr16_24347047   Sample    C    T        0      0        2 
  16 chr16_24351402     AAsi    G    A        0      0        2 
  16 chr16_24351402     AKia    G    A        0      0        2 
  16 chr16_24351402     AOna    G    A        0      0        2 
  16 chr16_24351402     ASom    G    A        0      0        2 
  16 chr16_24351402     HCab    G    A      0.5      1        2 
  16 chr16_24351402     HPrz    G    A      0.5      1        2 
  16 chr16_24351402     ZBoe    G    A        0      0        2 
  16 chr16_24351402     ZGre    G    A        0      0        2 
  16 chr16_24351402     ZHar    G    A        0      0        2 
  16 chr16_24351402   Sample    G    A        0      0        2 
  16 chr16_24351819     AAsi    A    T        0      0        2 
  16 chr16_24351819     AKia    A    T        0      0        2 
  16 chr16_24351819     AOna    A    T        0      0        2 
  16 chr16_24351819     ASom    A    T      0.5      1        2 
  16 chr16_24351819     HCab    A    T        0      0        2 
  16 chr16_24351819     HPrz    A    T        0      0        2 
  16 chr16_24351819     ZBoe    A    T        0      0        2 
  16 chr16_24351819     ZGre    A    T        0      0        2 
  16 chr16_24351819     ZHar    A    T        0      0        2 
  16 chr16_24351819   Sample    A    T        0      0        2 
  16 chr16_24358946     AAsi    C    G        0      0        2 
  16 chr16_24358946     AKia    C    G        0      0        2 
  16 chr16_24358946     AOna    C    G        0      0        2 
  16 chr16_24358946     ASom    C    G        0      0        2 
  16 chr16_24358946     HCab    C    G        0      0        2 
  16 chr16_24358946     HPrz    C    G        0      0        2 
  16 chr16_24358946     ZBoe    C    G      0.5      1        2 
  16 chr16_24358946     ZGre    C    G        0      0        2 
  16 chr16_24358946     ZHar    C    G        0      0        2 
  16 chr16_24358946   Sample    C    G        0      0        2 
  16 chr16_24363405     AAsi    C    T        0      0        2 
  16 chr16_24363405     AKia    C    T        0      0        2 
  16 chr16_24363405     AOna    C    T        0      0        2 
  16 chr16_24363405     ASom    C    T        0      0        2 
  16 chr16_24363405     HCab    C    T        0      0        2 
  16 chr16_24363405     HPrz    C    T        0      0        2 
  16 chr16_24363405     ZBoe    C    T        0      0        2 
  16 chr16_24363405     ZGre    C    T        0      0        2 
  16 chr16_24363405     ZHar    C    T      0.5      1        2 
  16 chr16_24363405   Sample    C    T        0      0        2 
  16 chr16_24367942     AAsi    G    A      0.5      1        2 
  16 chr16_24367942     AKia    G    A        0      0        2 
  16 chr16_24367942     AOna    G    A        0      0        2 
  16 chr16_24367942     ASom    G    A        0      0        2 
  16 chr16_24367942     HCab    G    A        0      0        2 
  16 chr16_24367942     HPrz    G    A        0      0        2 
  16 chr16_24367942     ZBoe    G    A        0      0        2 
  16 chr16_24367942     ZGre    G    A        0      0        2 
  16 chr16_24367942     ZHar    G    A        0      0        2 
  16 chr16_24367942   Sample    G    A        0      0        2 
  16 chr16_24371532     AAsi    T    C        0      0        2 
  16 chr16_24371532     AKia    T    C        0      0        2 
  16 chr16_24371532     AOna    T    C        0      0        2 
  16 chr16_24371532     ASom    T    C        0      0        2 
  16 chr16_24371532     HCab    T    C        0      0        2 
  16 chr16_24371532     HPrz    T    C        0      0        2 
  16 chr16_24371532     ZBoe    T    C      0.5      1        2 
  16 chr16_24371532     ZGre    T    C        0      0        2 
  16 chr16_24371532     ZHar    T    C        0      0        2 
  16 chr16_24371532   Sample    T    C        0      0        2 
  16 chr16_24371783     AAsi    A    G        0      0        2 
  16 chr16_24371783     AKia    A    G        0      0        2 
  16 chr16_24371783     AOna    A    G        0      0        2 
  16 chr16_24371783     ASom    A    G        0      0        2 
  16 chr16_24371783     HCab    A    G        0      0        2 
  16 chr16_24371783     HPrz    A    G        0      0        2 
  16 chr16_24371783     ZBoe    A    G        0      0        2 
  16 chr16_24371783     ZGre    A    G        0      0        2 
  16 chr16_24371783     ZHar    A    G      0.5      1        2 
  16 chr16_24371783   Sample    A    G        0      0        2 
  16 chr16_24372012     AAsi    G    A        0      0        2 
  16 chr16_24372012     AKia    G    A        0      0        2 
  16 chr16_24372012     AOna    G    A        0      0        2 
  16 chr16_24372012     ASom    G    A        0      0        2 
  16 chr16_24372012     HCab    G    A        1      2        2 
  16 chr16_24372012     HPrz    G    A        1      2        2 
  16 chr16_24372012     ZBoe    G    A        0      0        2 
  16 chr16_24372012     ZGre    G    A        0      0        2 
  16 chr16_24372012     ZHar    G    A        0      0        2 
  16 chr16_24372012   Sample    G    A        0      0        2 
  16 chr16_24373799     AAsi    C    T        0      0        2 
  16 chr16_24373799     AKia    C    T        0      0        2 
  16 chr16_24373799     AOna    C    T        0      0        2 
  16 chr16_24373799     ASom    C    T        0      0        2 
  16 chr16_24373799     HCab    C    T        1      2        2 
  16 chr16_24373799     HPrz    C    T        1      2        2 
  16 chr16_24373799     ZBoe    C    T        0      0        2 
  16 chr16_24373799     ZGre    C    T        0      0        2 
  16 chr16_24373799     ZHar    C    T        0      0        2 
  16 chr16_24373799   Sample    C    T        0      0        2 
  16 chr16_24380944     AAsi    A    G        0      0        2 
  16 chr16_24380944     AKia    A    G        0      0        2 
  16 chr16_24380944     AOna    A    G        0      0        2 
  16 chr16_24380944     ASom    A    G        0      0        2 
  16 chr16_24380944     HCab    A    G        0      0        2 
  16 chr16_24380944     HPrz    A    G        0      0        2 
  16 chr16_24380944     ZBoe    A    G        0      0        2 
  16 chr16_24380944     ZGre    A    G      0.5      1        2 
  16 chr16_24380944     ZHar    A    G        0      0        2 
  16 chr16_24380944   Sample    A    G        0      0        2 
  16 chr16_24383431     AAsi    C    A        0      0        2 
  16 chr16_24383431     AKia    C    A      0.5      1        2 
  16 chr16_24383431     AOna    C    A        0      0        2 
  16 chr16_24383431     ASom    C    A        0      0        2 
  16 chr16_24383431     HCab    C    A        0      0        2 
  16 chr16_24383431     HPrz    C    A        0      0        2 
  16 chr16_24383431     ZBoe    C    A        0      0        2 
  16 chr16_24383431     ZGre    C    A        0      0        2 
  16 chr16_24383431     ZHar    C    A        0      0        2 
  16 chr16_24383431   Sample    C    A        0      0        2 
  16 chr16_24389007     AAsi    C    A        0      0        2 
  16 chr16_24389007     AKia    C    A        0      0        2 
  16 chr16_24389007     AOna    C    A      0.5      1        2 
  16 chr16_24389007     ASom    C    A        0      0        2 
  16 chr16_24389007     HCab    C    A        0      0        2 
  16 chr16_24389007     HPrz    C    A        0      0        2 
  16 chr16_24389007     ZBoe    C    A        0      0        2 
  16 chr16_24389007     ZGre    C    A        0      0        2 
  16 chr16_24389007     ZHar    C    A        0      0        2 
  16 chr16_24389007   Sample    C    A        0      0        2 
  16 chr16_24390161     AAsi    G    T        0      0        2 
  16 chr16_24390161     AKia    G    T      0.5      1        2 
  16 chr16_24390161     AOna    G    T        0      0        2 
  16 chr16_24390161     ASom    G    T        0      0        2 
  16 chr16_24390161     HCab    G    T        0      0        2 
  16 chr16_24390161     HPrz    G    T        0      0        2 
  16 chr16_24390161     ZBoe    G    T        0      0        2 
  16 chr16_24390161     ZGre    G    T        0      0        2 
  16 chr16_24390161     ZHar    G    T        0      0        2 
  16 chr16_24390161   Sample    G    T        0      0        2 
  16 chr16_24391078     AAsi    T    C        1      2        2 
  16 chr16_24391078     AKia    T    C        0      0        2 
  16 chr16_24391078     AOna    T    C        0      0        2 
  16 chr16_24391078     ASom    T    C      0.5      1        2 
  16 chr16_24391078     HCab    T    C        0      0        2 
  16 chr16_24391078     HPrz    T    C        0      0        2 
  16 chr16_24391078     ZBoe    T    C        0      0        2 
  16 chr16_24391078     ZGre    T    C        0      0        2 
  16 chr16_24391078     ZHar    T    C        0      0        2 
  16 chr16_24391078   Sample    T    C        1      2        2 
  16 chr16_24392401     AAsi    T    G        0      0        2 
  16 chr16_24392401     AKia    T    G        0      0        2 
  16 chr16_24392401     AOna    T    G        0      0        2 
  16 chr16_24392401     ASom    T    G      0.5      1        2 
  16 chr16_24392401     HCab    T    G        0      0        2 
  16 chr16_24392401     HPrz    T    G        0      0        2 
  16 chr16_24392401     ZBoe    T    G        0      0        2 
  16 chr16_24392401     ZGre    T    G        0      0        2 
  16 chr16_24392401     ZHar    T    G        0      0        2 
  16 chr16_24392401   Sample    T    G        0      0        2 
  16 chr16_24395466     AAsi    T    C        0      0        2 
  16 chr16_24395466     AKia    T    C        1      2        2 
  16 chr16_24395466     AOna    T    C        1      2        2 
  16 chr16_24395466     ASom    T    C        0      0        2 
  16 chr16_24395466     HCab    T    C        0      0        2 
  16 chr16_24395466     HPrz    T    C        0      0        2 
  16 chr16_24395466     ZBoe    T    C        0      0        2 
  16 chr16_24395466     ZGre    T    C        0      0        2 
  16 chr16_24395466     ZHar    T    C        0      0        2 
  16 chr16_24395466   Sample    T    C        0      0        2 
  16 chr16_24395723     AAsi    G    A        0      0        2 
  16 chr16_24395723     AKia    G    A        1      2        2 
  16 chr16_24395723     AOna    G    A        1      2        2 
  16 chr16_24395723     ASom    G    A        0      0        2 
  16 chr16_24395723     HCab    G    A        0      0        2 
  16 chr16_24395723     HPrz    G    A        0      0        2 
  16 chr16_24395723     ZBoe    G    A        0      0        2 
  16 chr16_24395723     ZGre    G    A        0      0        2 
  16 chr16_24395723     ZHar    G    A        0      0        2 
  16 chr16_24395723   Sample    G    A        0      0        2 
  16 chr16_24404615     AAsi    G    A        0      0        2 
  16 chr16_24404615     AKia    G    A        0      0        2 
  16 chr16_24404615     AOna    G    A        0      0        2 
  16 chr16_24404615     ASom    G    A        0      0        2 
  16 chr16_24404615     HCab    G    A        1      2        2 
  16 chr16_24404615     HPrz    G    A        1      2        2 
  16 chr16_24404615     ZBoe    G    A        0      0        2 
  16 chr16_24404615     ZGre    G    A        0      0        2 
  16 chr16_24404615     ZHar    G    A        0      0        2 
  16 chr16_24404615   Sample    G    A        0      0        2 
  16 chr16_24406944     AAsi    A    G        0      0        2 
  16 chr16_24406944     AKia    A    G        0      0        2 
  16 chr16_24406944     AOna    A    G        0      0        2 
  16 chr16_24406944     ASom    A    G        0      0        2 
  16 chr16_24406944     HCab    A    G        1      2        2 
  16 chr16_24406944     HPrz    A    G        1      2        2 
  16 chr16_24406944     ZBoe    A    G        0      0        2 
  16 chr16_24406944     ZGre    A    G        0      0        2 
  16 chr16_24406944     ZHar    A    G        0      0        2 
  16 chr16_24406944   Sample    A    G        0      0        2 
  16 chr16_24409000     AAsi    C    T        0      0        2 
  16 chr16_24409000     AKia    C    T        0      0        2 
  16 chr16_24409000     AOna    C    T      0.5      1        2 
  16 chr16_24409000     ASom    C    T        0      0        2 
  16 chr16_24409000     HCab    C    T        0      0        2 
  16 chr16_24409000     HPrz    C    T        0      0        2 
  16 chr16_24409000     ZBoe    C    T        0      0        2 
  16 chr16_24409000     ZGre    C    T        0      0        2 
  16 chr16_24409000     ZHar    C    T        0      0        2 
  16 chr16_24409000   Sample    C    T        0      0        2 
  16 chr16_24413364     AAsi    T    C        0      0        2 
  16 chr16_24413364     AKia    T    C        0      0        2 
  16 chr16_24413364     AOna    T    C        0      0        2 
  16 chr16_24413364     ASom    T    C      0.5      1        2 
  16 chr16_24413364     HCab    T    C        0      0        2 
  16 chr16_24413364     HPrz    T    C        0      0        2 
  16 chr16_24413364     ZBoe    T    C        0      0        2 
  16 chr16_24413364     ZGre    T    C      0.5      1        2 
  16 chr16_24413364     ZHar    T    C        0      0        2 
  16 chr16_24413364   Sample    T    C        0      0        2 
  16 chr16_24418446     AAsi    A    G        0      0        2 
  16 chr16_24418446     AKia    A    G        1      2        2 
  16 chr16_24418446     AOna    A    G      0.5      1        2 
  16 chr16_24418446     ASom    A    G        0      0        2 
  16 chr16_24418446     HCab    A    G        0      0        2 
  16 chr16_24418446     HPrz    A    G        0      0        2 
  16 chr16_24418446     ZBoe    A    G        0      0        2 
  16 chr16_24418446     ZGre    A    G        0      0        2 
  16 chr16_24418446     ZHar    A    G        0      0        2 
  16 chr16_24418446   Sample    A    G        0      0        2 
  16 chr16_24424733     AAsi    G    A        0      0        2 
  16 chr16_24424733     AKia    G    A        1      2        2 
  16 chr16_24424733     AOna    G    A        0      0        2 
  16 chr16_24424733     ASom    G    A        0      0        2 
  16 chr16_24424733     HCab    G    A        0      0        2 
  16 chr16_24424733     HPrz    G    A        0      0        2 
  16 chr16_24424733     ZBoe    G    A        0      0        2 
  16 chr16_24424733     ZGre    G    A        0      0        2 
  16 chr16_24424733     ZHar    G    A        0      0        2 
  16 chr16_24424733   Sample    G    A        0      0        2 
  16 chr16_24425004     AAsi    A    G        0      0        2 
  16 chr16_24425004     AKia    A    G        0      0        2 
  16 chr16_24425004     AOna    A    G        0      0        2 
  16 chr16_24425004     ASom    A    G        0      0        2 
  16 chr16_24425004     HCab    A    G        1      2        2 
  16 chr16_24425004     HPrz    A    G        1      2        2 
  16 chr16_24425004     ZBoe    A    G        0      0        2 
  16 chr16_24425004     ZGre    A    G        0      0        2 
  16 chr16_24425004     ZHar    A    G        0      0        2 
  16 chr16_24425004   Sample    A    G        0      0        2 
  16 chr16_24427398     AAsi    A    C        0      0        2 
  16 chr16_24427398     AKia    A    C      0.5      1        2 
  16 chr16_24427398     AOna    A    C        0      0        2 
  16 chr16_24427398     ASom    A    C        0      0        2 
  16 chr16_24427398     HCab    A    C        0      0        2 
  16 chr16_24427398     HPrz    A    C        0      0        2 
  16 chr16_24427398     ZBoe    A    C        0      0        2 
  16 chr16_24427398     ZGre    A    C        0      0        2 
  16 chr16_24427398     ZHar    A    C        0      0        2 
  16 chr16_24427398   Sample    A    C        0      0        2 
  16 chr16_24428065     AAsi    T    C        0      0        2 
  16 chr16_24428065     AKia    T    C        0      0        2 
  16 chr16_24428065     AOna    T    C        0      0        2 
  16 chr16_24428065     ASom    T    C        0      0        2 
  16 chr16_24428065     HCab    T    C        1      2        2 
  16 chr16_24428065     HPrz    T    C        1      2        2 
  16 chr16_24428065     ZBoe    T    C        0      0        2 
  16 chr16_24428065     ZGre    T    C        0      0        2 
  16 chr16_24428065     ZHar    T    C        0      0        2 
  16 chr16_24428065   Sample    T    C        0      0        2 
  16 chr16_24435412     AAsi    T    C        0      0        2 
  16 chr16_24435412     AKia    T    C        0      0        2 
  16 chr16_24435412     AOna    T    C        0      0        2 
  16 chr16_24435412     ASom    T    C        0      0        2 
  16 chr16_24435412     HCab    T    C        0      0        2 
  16 chr16_24435412     HPrz    T    C        0      0        2 
  16 chr16_24435412     ZBoe    T    C        1      2        2 
  16 chr16_24435412     ZGre    T    C        0      0        2 
  16 chr16_24435412     ZHar    T    C        0      0        2 
  16 chr16_24435412   Sample    T    C        0      0        2 
  16 chr16_24436199     AAsi    T    C      0.5      1        2 
  16 chr16_24436199     AKia    T    C        0      0        2 
  16 chr16_24436199     AOna    T    C        0      0        2 
  16 chr16_24436199     ASom    T    C        0      0        2 
  16 chr16_24436199     HCab    T    C        0      0        2 
  16 chr16_24436199     HPrz    T    C        0      0        2 
  16 chr16_24436199     ZBoe    T    C        0      0        2 
  16 chr16_24436199     ZGre    T    C        0      0        2 
  16 chr16_24436199     ZHar    T    C        0      0        2 
  16 chr16_24436199   Sample    T    C        0      0        2 
  16 chr16_24443933     AAsi    A    G        0      0        2 
  16 chr16_24443933     AKia    A    G        0      0        2 
  16 chr16_24443933     AOna    A    G        0      0        2 
  16 chr16_24443933     ASom    A    G        0      0        2 
  16 chr16_24443933     HCab    A    G        0      0        2 
  16 chr16_24443933     HPrz    A    G        0      0        2 
  16 chr16_24443933     ZBoe    A    G        1      2        2 
  16 chr16_24443933     ZGre    A    G        1      2        2 
  16 chr16_24443933     ZHar    A    G        1      2        2 
  16 chr16_24443933   Sample    A    G        0      0        2 
  16 chr16_24447355     AAsi    C    G        0      0        2 
  16 chr16_24447355     AKia    C    G        0      0        2 
  16 chr16_24447355     AOna    C    G        0      0        2 
  16 chr16_24447355     ASom    C    G        0      0        2 
  16 chr16_24447355     HCab    C    G        0      0        2 
  16 chr16_24447355     HPrz    C    G        0      0        2 
  16 chr16_24447355     ZBoe    C    G      0.5      1        2 
  16 chr16_24447355     ZGre    C    G        0      0        2 
  16 chr16_24447355     ZHar    C    G        0      0        2 
  16 chr16_24447355   Sample    C    G        0      0        2 
  16 chr16_24448653     AAsi    C    G        0      0        2 
  16 chr16_24448653     AKia    C    G        0      0        2 
  16 chr16_24448653     AOna    C    G        0      0        2 
  16 chr16_24448653     ASom    C    G        0      0        2 
  16 chr16_24448653     HCab    C    G        0      0        2 
  16 chr16_24448653     HPrz    C    G        0      0        2 
  16 chr16_24448653     ZBoe    C    G        0      0        2 
  16 chr16_24448653     ZGre    C    G        0      0        2 
  16 chr16_24448653     ZHar    C    G      0.5      1        2 
  16 chr16_24448653   Sample    C    G        0      0        2 
  16 chr16_24451813     AAsi    C    T        0      0        2 
  16 chr16_24451813     AKia    C    T        0      0        2 
  16 chr16_24451813     AOna    C    T        0      0        2 
  16 chr16_24451813     ASom    C    T        0      0        2 
  16 chr16_24451813     HCab    C    T        0      0        2 
  16 chr16_24451813     HPrz    C    T        0      0        2 
  16 chr16_24451813     ZBoe    C    T      0.5      1        2 
  16 chr16_24451813     ZGre    C    T        0      0        2 
  16 chr16_24451813     ZHar    C    T        0      0        2 
  16 chr16_24451813   Sample    C    T        0      0        2 
  16 chr16_24452267     AAsi    C    T        0      0        2 
  16 chr16_24452267     AKia    C    T        0      0        2 
  16 chr16_24452267     AOna    C    T      0.5      1        2 
  16 chr16_24452267     ASom    C    T        0      0        2 
  16 chr16_24452267     HCab    C    T        0      0        2 
  16 chr16_24452267     HPrz    C    T        0      0        2 
  16 chr16_24452267     ZBoe    C    T        0      0        2 
  16 chr16_24452267     ZGre    C    T        0      0        2 
  16 chr16_24452267     ZHar    C    T        0      0        2 
  16 chr16_24452267   Sample    C    T        0      0        2 
  16 chr16_24453598     AAsi    G    T        0      0        2 
  16 chr16_24453598     AKia    G    T        0      0        2 
  16 chr16_24453598     AOna    G    T        0      0        2 
  16 chr16_24453598     ASom    G    T        0      0        2 
  16 chr16_24453598     HCab    G    T        1      2        2 
  16 chr16_24453598     HPrz    G    T        1      2        2 
  16 chr16_24453598     ZBoe    G    T        0      0        2 
  16 chr16_24453598     ZGre    G    T        0      0        2 
  16 chr16_24453598     ZHar    G    T        0      0        2 
  16 chr16_24453598   Sample    G    T        0      0        2 
  16 chr16_24461338     AAsi    G    A        0      0        2 
  16 chr16_24461338     AKia    G    A        0      0        2 
  16 chr16_24461338     AOna    G    A      0.5      1        2 
  16 chr16_24461338     ASom    G    A        0      0        2 
  16 chr16_24461338     HCab    G    A        0      0        2 
  16 chr16_24461338     HPrz    G    A        0      0        2 
  16 chr16_24461338     ZBoe    G    A        0      0        2 
  16 chr16_24461338     ZGre    G    A        0      0        2 
  16 chr16_24461338     ZHar    G    A        0      0        2 
  16 chr16_24461338   Sample    G    A        0      0        2 
  16 chr16_24462022     AAsi    T    C        0      0        2 
  16 chr16_24462022     AKia    T    C        0      0        2 
  16 chr16_24462022     AOna    T    C        0      0        2 
  16 chr16_24462022     ASom    T    C        0      0        2 
  16 chr16_24462022     HCab    T    C        1      2        2 
  16 chr16_24462022     HPrz    T    C        1      2        2 
  16 chr16_24462022     ZBoe    T    C        0      0        2 
  16 chr16_24462022     ZGre    T    C        0      0        2 
  16 chr16_24462022     ZHar    T    C        0      0        2 
  16 chr16_24462022   Sample    T    C        0      0        2 
  16 chr16_24472058     AAsi    A    G        0      0        2 
  16 chr16_24472058     AKia    A    G        0      0        2 
  16 chr16_24472058     AOna    A    G      0.5      1        2 
  16 chr16_24472058     ASom    A    G        0      0        2 
  16 chr16_24472058     HCab    A    G        0      0        2 
  16 chr16_24472058     HPrz    A    G        0      0        2 
  16 chr16_24472058     ZBoe    A    G      0.5      1        2 
  16 chr16_24472058     ZGre    A    G        0      0        2 
  16 chr16_24472058     ZHar    A    G        0      0        2 
  16 chr16_24472058   Sample    A    G        0      0        2 
  16 chr16_24472195     AAsi    A    C        0      0        2 
  16 chr16_24472195     AKia    A    C        0      0        2 
  16 chr16_24472195     AOna    A    C        0      0        2 
  16 chr16_24472195     ASom    A    C        0      0        2 
  16 chr16_24472195     HCab    A    C      0.5      1        2 
  16 chr16_24472195     HPrz    A    C      0.5      1        2 
  16 chr16_24472195     ZBoe    A    C        0      0        2 
  16 chr16_24472195     ZGre    A    C        0      0        2 
  16 chr16_24472195     ZHar    A    C        0      0        2 
  16 chr16_24472195   Sample    A    C        0      0        2 
  16 chr16_24472394     AAsi    C    T        0      0        2 
  16 chr16_24472394     AKia    C    T        0      0        2 
  16 chr16_24472394     AOna    C    T        0      0        2 
  16 chr16_24472394     ASom    C    T        0      0        2 
  16 chr16_24472394     HCab    C    T        0      0        2 
  16 chr16_24472394     HPrz    C    T        0      0        2 
  16 chr16_24472394     ZBoe    C    T        0      0        2 
  16 chr16_24472394     ZGre    C    T        0      0        2 
  16 chr16_24472394     ZHar    C    T      0.5      1        2 
  16 chr16_24472394   Sample    C    T        0      0        2 
  16 chr16_24475910     AAsi    C    T        0      0        2 
  16 chr16_24475910     AKia    C    T        0      0        2 
  16 chr16_24475910     AOna    C    T        0      0        2 
  16 chr16_24475910     ASom    C    T        0      0        2 
  16 chr16_24475910     HCab    C    T        1      2        2 
  16 chr16_24475910     HPrz    C    T        1      2        2 
  16 chr16_24475910     ZBoe    C    T        0      0        2 
  16 chr16_24475910     ZGre    C    T        0      0        2 
  16 chr16_24475910     ZHar    C    T        0      0        2 
  16 chr16_24475910   Sample    C    T        0      0        2 
  16 chr16_24484423     AAsi    C    G        0      0        2 
  16 chr16_24484423     AKia    C    G        0      0        2 
  16 chr16_24484423     AOna    C    G      0.5      1        2 
  16 chr16_24484423     ASom    C    G        0      0        2 
  16 chr16_24484423     HCab    C    G        0      0        2 
  16 chr16_24484423     HPrz    C    G        0      0        2 
  16 chr16_24484423     ZBoe    C    G        0      0        2 
  16 chr16_24484423     ZGre    C    G        0      0        2 
  16 chr16_24484423     ZHar    C    G        0      0        2 
  16 chr16_24484423   Sample    C    G        0      0        2 
  16 chr16_24485639     AAsi    G    C        0      0        2 
  16 chr16_24485639     AKia    G    C        0      0        2 
  16 chr16_24485639     AOna    G    C        0      0        2 
  16 chr16_24485639     ASom    G    C      0.5      1        2 
  16 chr16_24485639     HCab    G    C        0      0        2 
  16 chr16_24485639     HPrz    G    C        0      0        2 
  16 chr16_24485639     ZBoe    G    C        0      0        2 
  16 chr16_24485639     ZGre    G    C        0      0        2 
  16 chr16_24485639     ZHar    G    C        0      0        2 
  16 chr16_24485639   Sample    G    C        0      0        2 
  16 chr16_24487245     AAsi    G    A        0      0        2 
  16 chr16_24487245     AKia    G    A        0      0        2 
  16 chr16_24487245     AOna    G    A        0      0        2 
  16 chr16_24487245     ASom    G    A        0      0        2 
  16 chr16_24487245     HCab    G    A      0.5      1        2 
  16 chr16_24487245     HPrz    G    A      0.5      1        2 
  16 chr16_24487245     ZBoe    G    A        0      0        2 
  16 chr16_24487245     ZGre    G    A        0      0        2 
  16 chr16_24487245     ZHar    G    A        0      0        2 
  16 chr16_24487245   Sample    G    A        0      0        2 
  16 chr16_24491847     AAsi    C    T        0      0        2 
  16 chr16_24491847     AKia    C    T        0      0        2 
  16 chr16_24491847     AOna    C    T        0      0        2 
  16 chr16_24491847     ASom    C    T        0      0        2 
  16 chr16_24491847     HCab    C    T        1      2        2 
  16 chr16_24491847     HPrz    C    T        1      2        2 
  16 chr16_24491847     ZBoe    C    T        0      0        2 
  16 chr16_24491847     ZGre    C    T        0      0        2 
  16 chr16_24491847     ZHar    C    T        0      0        2 
  16 chr16_24491847   Sample    C    T        0      0        2 
  16 chr16_24494369     AAsi    G    A        1      2        2 
  16 chr16_24494369     AKia    G    A        0      0        2 
  16 chr16_24494369     AOna    G    A        0      0        2 
  16 chr16_24494369     ASom    G    A        1      2        2 
  16 chr16_24494369     HCab    G    A        0      0        2 
  16 chr16_24494369     HPrz    G    A        0      0        2 
  16 chr16_24494369     ZBoe    G    A        0      0        2 
  16 chr16_24494369     ZGre    G    A        0      0        2 
  16 chr16_24494369     ZHar    G    A        0      0        2 
  16 chr16_24494369   Sample    G    A        1      2        2 
  16 chr16_24500426     AAsi    A    G        0      0        2 
  16 chr16_24500426     AKia    A    G        0      0        2 
  16 chr16_24500426     AOna    A    G      0.5      1        2 
  16 chr16_24500426     ASom    A    G        0      0        2 
  16 chr16_24500426     HCab    A    G        0      0        2 
  16 chr16_24500426     HPrz    A    G        0      0        2 
  16 chr16_24500426     ZBoe    A    G        0      0        2 
  16 chr16_24500426     ZGre    A    G        0      0        2 
  16 chr16_24500426     ZHar    A    G        0      0        2 
  16 chr16_24500426   Sample    A    G        0      0        2 
  16 chr16_24505006     AAsi    C    T        0      0        2 
  16 chr16_24505006     AKia    C    T      0.5      1        2 
  16 chr16_24505006     AOna    C    T      0.5      1        2 
  16 chr16_24505006     ASom    C    T        0      0        2 
  16 chr16_24505006     HCab    C    T        0      0        2 
  16 chr16_24505006     HPrz    C    T        0      0        2 
  16 chr16_24505006     ZBoe    C    T        0      0        2 
  16 chr16_24505006     ZGre    C    T        0      0        2 
  16 chr16_24505006     ZHar    C    T        0      0        2 
  16 chr16_24505006   Sample    C    T        0      0        2 
  16 chr16_24505309     AAsi    C    T        1      2        2 
  16 chr16_24505309     AKia    C    T        0      0        2 
  16 chr16_24505309     AOna    C    T        0      0        2 
  16 chr16_24505309     ASom    C    T        1      2        2 
  16 chr16_24505309     HCab    C    T        1      2        2 
  16 chr16_24505309     HPrz    C    T        1      2        2 
  16 chr16_24505309     ZBoe    C    T        0      0        2 
  16 chr16_24505309     ZGre    C    T        0      0        2 
  16 chr16_24505309     ZHar    C    T        0      0        2 
  16 chr16_24505309   Sample    C    T        1      2        2 
  16 chr16_24510697     AAsi    G    A        0      0        2 
  16 chr16_24510697     AKia    G    A        0      0        2 
  16 chr16_24510697     AOna    G    A        0      0        2 
  16 chr16_24510697     ASom    G    A        0      0        2 
  16 chr16_24510697     HCab    G    A        0      0        2 
  16 chr16_24510697     HPrz    G    A        0      0        2 
  16 chr16_24510697     ZBoe    G    A        0      0        2 
  16 chr16_24510697     ZGre    G    A        0      0        2 
  16 chr16_24510697     ZHar    G    A        1      2        2 
  16 chr16_24510697   Sample    G    A        0      0        2 
  16 chr16_24514933     AAsi    A    T        0      0        2 
  16 chr16_24514933     AKia    A    T        1      2        2 
  16 chr16_24514933     AOna    A    T        1      2        2 
  16 chr16_24514933     ASom    A    T        0      0        2 
  16 chr16_24514933     HCab    A    T        0      0        2 
  16 chr16_24514933     HPrz    A    T        0      0        2 
  16 chr16_24514933     ZBoe    A    T        0      0        2 
  16 chr16_24514933     ZGre    A    T        0      0        2 
  16 chr16_24514933     ZHar    A    T        0      0        2 
  16 chr16_24514933   Sample    A    T        0      0        2 
  16 chr16_24540022     AAsi    A    G        0      0        2 
  16 chr16_24540022     AKia    A    G        0      0        2 
  16 chr16_24540022     AOna    A    G        0      0        2 
  16 chr16_24540022     ASom    A    G        0      0        2 
  16 chr16_24540022     HCab    A    G        0      0        2 
  16 chr16_24540022     HPrz    A    G        0      0        2 
  16 chr16_24540022     ZBoe    A    G        0      0        2 
  16 chr16_24540022     ZGre    A    G        1      2        2 
  16 chr16_24540022     ZHar    A    G        1      2        2 
  16 chr16_24540022   Sample    A    G        0      0        2 
  16 chr16_24540226     AAsi    A    C        1      2        2 
  16 chr16_24540226     AKia    A    C        0      0        2 
  16 chr16_24540226     AOna    A    C        0      0        2 
  16 chr16_24540226     ASom    A    C        1      2        2 
  16 chr16_24540226     HCab    A    C        0      0        2 
  16 chr16_24540226     HPrz    A    C        0      0        2 
  16 chr16_24540226     ZBoe    A    C        0      0        2 
  16 chr16_24540226     ZGre    A    C        0      0        2 
  16 chr16_24540226     ZHar    A    C        0      0        2 
  16 chr16_24540226   Sample    A    C        1      2        2 
  16 chr16_24545788     AAsi    A    G        0      0        2 
  16 chr16_24545788     AKia    A    G        0      0        2 
  16 chr16_24545788     AOna    A    G        0      0        2 
  16 chr16_24545788     ASom    A    G        0      0        2 
  16 chr16_24545788     HCab    A    G        1      2        2 
  16 chr16_24545788     HPrz    A    G        1      2        2 
  16 chr16_24545788     ZBoe    A    G        0      0        2 
  16 chr16_24545788     ZGre    A    G        0      0        2 
  16 chr16_24545788     ZHar    A    G        0      0        2 
  16 chr16_24545788   Sample    A    G        0      0        2 
  16 chr16_24547396     AAsi    C    A        0      0        2 
  16 chr16_24547396     AKia    C    A        0      0        2 
  16 chr16_24547396     AOna    C    A        0      0        2 
  16 chr16_24547396     ASom    C    A        0      0        2 
  16 chr16_24547396     HCab    C    A        1      2        2 
  16 chr16_24547396     HPrz    C    A        1      2        2 
  16 chr16_24547396     ZBoe    C    A        0      0        2 
  16 chr16_24547396     ZGre    C    A        0      0        2 
  16 chr16_24547396     ZHar    C    A        0      0        2 
  16 chr16_24547396   Sample    C    A        0      0        2 
  16 chr16_24548168     AAsi    T    G        0      0        2 
  16 chr16_24548168     AKia    T    G        0      0        2 
  16 chr16_24548168     AOna    T    G        0      0        2 
  16 chr16_24548168     ASom    T    G        0      0        2 
  16 chr16_24548168     HCab    T    G        1      2        2 
  16 chr16_24548168     HPrz    T    G        1      2        2 
  16 chr16_24548168     ZBoe    T    G        0      0        2 
  16 chr16_24548168     ZGre    T    G        0      0        2 
  16 chr16_24548168     ZHar    T    G        0      0        2 
  16 chr16_24548168   Sample    T    G        0      0        2 
  16 chr16_24551613     AAsi    G    A        1      2        2 
  16 chr16_24551613     AKia    G    A        1      2        2 
  16 chr16_24551613     AOna    G    A        1      2        2 
  16 chr16_24551613     ASom    G    A        1      2        2 
  16 chr16_24551613     HCab    G    A        0      0        2 
  16 chr16_24551613     HPrz    G    A        0      0        2 
  16 chr16_24551613     ZBoe    G    A        0      0        2 
  16 chr16_24551613     ZGre    G    A        0      0        2 
  16 chr16_24551613     ZHar    G    A        0      0        2 
  16 chr16_24551613   Sample    G    A        1      2        2 
  16 chr16_24563552     AAsi    A    T        0      0        2 
  16 chr16_24563552     AKia    A    T        0      0        2 
  16 chr16_24563552     AOna    A    T        0      0        2 
  16 chr16_24563552     ASom    A    T        1      2        2 
  16 chr16_24563552     HCab    A    T        0      0        2 
  16 chr16_24563552     HPrz    A    T        0      0        2 
  16 chr16_24563552     ZBoe    A    T        0      0        2 
  16 chr16_24563552     ZGre    A    T        0      0        2 
  16 chr16_24563552     ZHar    A    T        0      0        2 
  16 chr16_24563552   Sample    A    T        0      0        2 
  16 chr16_24564845     AAsi    G    T        0      0        2 
  16 chr16_24564845     AKia    G    T        0      0        2 
  16 chr16_24564845     AOna    G    T        0      0        2 
  16 chr16_24564845     ASom    G    T        0      0        2 
  16 chr16_24564845     HCab    G    T        0      0        2 
  16 chr16_24564845     HPrz    G    T        0      0        2 
  16 chr16_24564845     ZBoe    G    T      0.5      1        2 
  16 chr16_24564845     ZGre    G    T        0      0        2 
  16 chr16_24564845     ZHar    G    T        0      0        2 
  16 chr16_24564845   Sample    G    T        0      0        2 
  16 chr16_24565868     AAsi    A    G      0.5      1        2 
  16 chr16_24565868     AKia    A    G        0      0        2 
  16 chr16_24565868     AOna    A    G        0      0        2 
  16 chr16_24565868     ASom    A    G      0.5      1        2 
  16 chr16_24565868     HCab    A    G        0      0        2 
  16 chr16_24565868     HPrz    A    G        0      0        2 
  16 chr16_24565868     ZBoe    A    G        0      0        2 
  16 chr16_24565868     ZGre    A    G        0      0        2 
  16 chr16_24565868     ZHar    A    G        0      0        2 
  16 chr16_24565868   Sample    A    G        0      0        2 
  16 chr16_24570199     AAsi    T    C        0      0        2 
  16 chr16_24570199     AKia    T    C        0      0        2 
  16 chr16_24570199     AOna    T    C      0.5      1        2 
  16 chr16_24570199     ASom    T    C        0      0        2 
  16 chr16_24570199     HCab    T    C        0      0        2 
  16 chr16_24570199     HPrz    T    C        0      0        2 
  16 chr16_24570199     ZBoe    T    C        0      0        2 
  16 chr16_24570199     ZGre    T    C        0      0        2 
  16 chr16_24570199     ZHar    T    C        0      0        2 
  16 chr16_24570199   Sample    T    C        0      0        2 
  16 chr16_24572601     AAsi    T    G        0      0        2 
  16 chr16_24572601     AKia    T    G        0      0        2 
  16 chr16_24572601     AOna    T    G        0      0        2 
  16 chr16_24572601     ASom    T    G        0      0        2 
  16 chr16_24572601     HCab    T    G        1      2        2 
  16 chr16_24572601     HPrz    T    G        1      2        2 
  16 chr16_24572601     ZBoe    T    G        0      0        2 
  16 chr16_24572601     ZGre    T    G        0      0        2 
  16 chr16_24572601     ZHar    T    G        0      0        2 
  16 chr16_24572601   Sample    T    G        0      0        2 
  16 chr16_24574856     AAsi    G    T      0.5      1        2 
  16 chr16_24574856     AKia    G    T        0      0        2 
  16 chr16_24574856     AOna    G    T        0      0        2 
  16 chr16_24574856     ASom    G    T        1      2        2 
  16 chr16_24574856     HCab    G    T        0      0        2 
  16 chr16_24574856     HPrz    G    T        0      0        2 
  16 chr16_24574856     ZBoe    G    T        0      0        2 
  16 chr16_24574856     ZGre    G    T        0      0        2 
  16 chr16_24574856     ZHar    G    T        0      0        2 
  16 chr16_24574856   Sample    G    T        0      0        2 
  16 chr16_24583453     AAsi    T    C        0      0        2 
  16 chr16_24583453     AKia    T    C        0      0        2 
  16 chr16_24583453     AOna    T    C        0      0        2 
  16 chr16_24583453     ASom    T    C        0      0        2 
  16 chr16_24583453     HCab    T    C        0      0        2 
  16 chr16_24583453     HPrz    T    C      0.5      1        2 
  16 chr16_24583453     ZBoe    T    C        0      0        2 
  16 chr16_24583453     ZGre    T    C        0      0        2 
  16 chr16_24583453     ZHar    T    C        0      0        2 
  16 chr16_24583453   Sample    T    C        0      0        2 
  16 chr16_24588727     AAsi    C    G        0      0        2 
  16 chr16_24588727     AKia    C    G        0      0        2 
  16 chr16_24588727     AOna    C    G        0      0        2 
  16 chr16_24588727     ASom    C    G        0      0        2 
  16 chr16_24588727     HCab    C    G        0      0        2 
  16 chr16_24588727     HPrz    C    G      0.5      1        2 
  16 chr16_24588727     ZBoe    C    G        0      0        2 
  16 chr16_24588727     ZGre    C    G        0      0        2 
  16 chr16_24588727     ZHar    C    G        0      0        2 
  16 chr16_24588727   Sample    C    G        0      0        2 
  16 chr16_24598580     AAsi    A    G        0      0        2 
  16 chr16_24598580     AKia    A    G        0      0        2 
  16 chr16_24598580     AOna    A    G        0      0        2 
  16 chr16_24598580     ASom    A    G        0      0        2 
  16 chr16_24598580     HCab    A    G        1      2        2 
  16 chr16_24598580     HPrz    A    G        1      2        2 
  16 chr16_24598580     ZBoe    A    G        0      0        2 
  16 chr16_24598580     ZGre    A    G        0      0        2 
  16 chr16_24598580     ZHar    A    G        0      0        2 
  16 chr16_24598580   Sample    A    G        0      0        2 
  16 chr16_24612235     AAsi    G    A        0      0        2 
  16 chr16_24612235     AKia    G    A        0      0        2 
  16 chr16_24612235     AOna    G    A        0      0        2 
  16 chr16_24612235     ASom    G    A        0      0        2 
  16 chr16_24612235     HCab    G    A        0      0        2 
  16 chr16_24612235     HPrz    G    A        0      0        2 
  16 chr16_24612235     ZBoe    G    A        0      0        2 
  16 chr16_24612235     ZGre    G    A        1      2        2 
  16 chr16_24612235     ZHar    G    A        0      0        2 
  16 chr16_24612235   Sample    G    A        0      0        2 
  16 chr16_24619806     AAsi    G    A        0      0        2 
  16 chr16_24619806     AKia    G    A        0      0        2 
  16 chr16_24619806     AOna    G    A        0      0        2 
  16 chr16_24619806     ASom    G    A        0      0        2 
  16 chr16_24619806     HCab    G    A        0      0        2 
  16 chr16_24619806     HPrz    G    A        0      0        2 
  16 chr16_24619806     ZBoe    G    A        0      0        2 
  16 chr16_24619806     ZGre    G    A        0      0        2 
  16 chr16_24619806     ZHar    G    A        1      2        2 
  16 chr16_24619806   Sample    G    A        0      0        2 
  16 chr16_24620170     AAsi    T    C        0      0        2 
  16 chr16_24620170     AKia    T    C        1      2        2 
  16 chr16_24620170     AOna    T    C        1      2        2 
  16 chr16_24620170     ASom    T    C        0      0        2 
  16 chr16_24620170     HCab    T    C        0      0        2 
  16 chr16_24620170     HPrz    T    C        0      0        2 
  16 chr16_24620170     ZBoe    T    C        0      0        2 
  16 chr16_24620170     ZGre    T    C        0      0        2 
  16 chr16_24620170     ZHar    T    C        0      0        2 
  16 chr16_24620170   Sample    T    C        0      0        2 
  16 chr16_24620803     AAsi    A    G        0      0        2 
  16 chr16_24620803     AKia    A    G        0      0        2 
  16 chr16_24620803     AOna    A    G        0      0        2 
  16 chr16_24620803     ASom    A    G        0      0        2 
  16 chr16_24620803     HCab    A    G        0      0        2 
  16 chr16_24620803     HPrz    A    G        0      0        2 
  16 chr16_24620803     ZBoe    A    G        0      0        2 
  16 chr16_24620803     ZGre    A    G        0      0        2 
  16 chr16_24620803     ZHar    A    G        1      2        2 
  16 chr16_24620803   Sample    A    G        0      0        2 
  16 chr16_24621760     AAsi    T    C      0.5      1        2 
  16 chr16_24621760     AKia    T    C        0      0        2 
  16 chr16_24621760     AOna    T    C        0      0        2 
  16 chr16_24621760     ASom    T    C      0.5      1        2 
  16 chr16_24621760     HCab    T    C        0      0        2 
  16 chr16_24621760     HPrz    T    C        0      0        2 
  16 chr16_24621760     ZBoe    T    C        0      0        2 
  16 chr16_24621760     ZGre    T    C        0      0        2 
  16 chr16_24621760     ZHar    T    C        0      0        2 
  16 chr16_24621760   Sample    T    C        0      0        2 
  16 chr16_24622834     AAsi    T    C        0      0        2 
  16 chr16_24622834     AKia    T    C        0      0        2 
  16 chr16_24622834     AOna    T    C        0      0        2 
  16 chr16_24622834     ASom    T    C      0.5      1        2 
  16 chr16_24622834     HCab    T    C        0      0        2 
  16 chr16_24622834     HPrz    T    C        0      0        2 
  16 chr16_24622834     ZBoe    T    C        0      0        2 
  16 chr16_24622834     ZGre    T    C        0      0        2 
  16 chr16_24622834     ZHar    T    C        0      0        2 
  16 chr16_24622834   Sample    T    C        0      0        2 
  16 chr16_24636300     AAsi    T    C        0      0        2 
  16 chr16_24636300     AKia    T    C        0      0        2 
  16 chr16_24636300     AOna    T    C        0      0        2 
  16 chr16_24636300     ASom    T    C        0      0        2 
  16 chr16_24636300     HCab    T    C        0      0        2 
  16 chr16_24636300     HPrz    T    C        0      0        2 
  16 chr16_24636300     ZBoe    T    C        0      0        2 
  16 chr16_24636300     ZGre    T    C        0      0        2 
  16 chr16_24636300     ZHar    T    C      0.5      1        2 
  16 chr16_24636300   Sample    T    C        0      0        2 
  16 chr16_24637105     AAsi    A    G        1      2        2 
  16 chr16_24637105     AKia    A    G        0      0        2 
  16 chr16_24637105     AOna    A    G        0      0        2 
  16 chr16_24637105     ASom    A    G        0      0        2 
  16 chr16_24637105     HCab    A    G        0      0        2 
  16 chr16_24637105     HPrz    A    G        0      0        2 
  16 chr16_24637105     ZBoe    A    G        0      0        2 
  16 chr16_24637105     ZGre    A    G        0      0        2 
  16 chr16_24637105     ZHar    A    G        0      0        2 
  16 chr16_24637105   Sample    A    G        0      0        2 
  16 chr16_24641121     AAsi    G    A        0      0        2 
  16 chr16_24641121     AKia    G    A        0      0        2 
  16 chr16_24641121     AOna    G    A        0      0        2 
  16 chr16_24641121     ASom    G    A        0      0        2 
  16 chr16_24641121     HCab    G    A        0      0        2 
  16 chr16_24641121     HPrz    G    A        0      0        2 
  16 chr16_24641121     ZBoe    G    A        0      0        2 
  16 chr16_24641121     ZGre    G    A        1      2        2 
  16 chr16_24641121     ZHar    G    A        0      0        2 
  16 chr16_24641121   Sample    G    A        0      0        2 
  16 chr16_24643785     AAsi    T    C        0      0        2 
  16 chr16_24643785     AKia    T    C        0      0        2 
  16 chr16_24643785     AOna    T    C        0      0        2 
  16 chr16_24643785     ASom    T    C        0      0        2 
  16 chr16_24643785     HCab    T    C        1      2        2 
  16 chr16_24643785     HPrz    T    C        1      2        2 
  16 chr16_24643785     ZBoe    T    C        0      0        2 
  16 chr16_24643785     ZGre    T    C        0      0        2 
  16 chr16_24643785     ZHar    T    C        0      0        2 
  16 chr16_24643785   Sample    T    C        0      0        2 
  16 chr16_24661553     AAsi    G    A        0      0        2 
  16 chr16_24661553     AKia    G    A        0      0        2 
  16 chr16_24661553     AOna    G    A        1      2        2 
  16 chr16_24661553     ASom    G    A        0      0        2 
  16 chr16_24661553     HCab    G    A        0      0        2 
  16 chr16_24661553     HPrz    G    A        0      0        2 
  16 chr16_24661553     ZBoe    G    A        0      0        2 
  16 chr16_24661553     ZGre    G    A        0      0        2 
  16 chr16_24661553     ZHar    G    A        0      0        2 
  16 chr16_24661553   Sample    G    A        0      0        2 
  16 chr16_24662882     AAsi    A    C        0      0        2 
  16 chr16_24662882     AKia    A    C        0      0        2 
  16 chr16_24662882     AOna    A    C      0.5      1        2 
  16 chr16_24662882     ASom    A    C        0      0        2 
  16 chr16_24662882     HCab    A    C        0      0        2 
  16 chr16_24662882     HPrz    A    C        0      0        2 
  16 chr16_24662882     ZBoe    A    C        0      0        2 
  16 chr16_24662882     ZGre    A    C        0      0        2 
  16 chr16_24662882     ZHar    A    C        0      0        2 
  16 chr16_24662882   Sample    A    C        0      0        2 
  16 chr16_24663077     AAsi    G    A        0      0        2 
  16 chr16_24663077     AKia    G    A        0      0        2 
  16 chr16_24663077     AOna    G    A        0      0        2 
  16 chr16_24663077     ASom    G    A        0      0        2 
  16 chr16_24663077     HCab    G    A        1      2        2 
  16 chr16_24663077     HPrz    G    A        1      2        2 
  16 chr16_24663077     ZBoe    G    A        0      0        2 
  16 chr16_24663077     ZGre    G    A        0      0        2 
  16 chr16_24663077     ZHar    G    A        0      0        2 
  16 chr16_24663077   Sample    G    A        0      0        2 
  16 chr16_24683484     AAsi    T    C        0      0        2 
  16 chr16_24683484     AKia    T    C        0      0        2 
  16 chr16_24683484     AOna    T    C      0.5      1        2 
  16 chr16_24683484     ASom    T    C        0      0        2 
  16 chr16_24683484     HCab    T    C        0      0        2 
  16 chr16_24683484     HPrz    T    C        0      0        2 
  16 chr16_24683484     ZBoe    T    C        0      0        2 
  16 chr16_24683484     ZGre    T    C        0      0        2 
  16 chr16_24683484     ZHar    T    C        0      0        2 
  16 chr16_24683484   Sample    T    C        0      0        2 
  16 chr16_24685169     AAsi    T    G        0      0        2 
  16 chr16_24685169     AKia    T    G        0      0        2 
  16 chr16_24685169     AOna    T    G        0      0        2 
  16 chr16_24685169     ASom    T    G        0      0        2 
  16 chr16_24685169     HCab    T    G        0      0        2 
  16 chr16_24685169     HPrz    T    G        0      0        2 
  16 chr16_24685169     ZBoe    T    G        1      2        2 
  16 chr16_24685169     ZGre    T    G        1      2        2 
  16 chr16_24685169     ZHar    T    G        1      2        2 
  16 chr16_24685169   Sample    T    G        0      0        2 
  16 chr16_24691169     AAsi    G    A        0      0        2 
  16 chr16_24691169     AKia    G    A      0.5      1        2 
  16 chr16_24691169     AOna    G    A        0      0        2 
  16 chr16_24691169     ASom    G    A        0      0        2 
  16 chr16_24691169     HCab    G    A        0      0        2 
  16 chr16_24691169     HPrz    G    A        0      0        2 
  16 chr16_24691169     ZBoe    G    A        0      0        2 
  16 chr16_24691169     ZGre    G    A        0      0        2 
  16 chr16_24691169     ZHar    G    A        0      0        2 
  16 chr16_24691169   Sample    G    A        0      0        2 
  16 chr16_24695824     AAsi    T    C        0      0        2 
  16 chr16_24695824     AKia    T    C      0.5      1        2 
  16 chr16_24695824     AOna    T    C        0      0        2 
  16 chr16_24695824     ASom    T    C        0      0        2 
  16 chr16_24695824     HCab    T    C        0      0        2 
  16 chr16_24695824     HPrz    T    C        0      0        2 
  16 chr16_24695824     ZBoe    T    C        0      0        2 
  16 chr16_24695824     ZGre    T    C        0      0        2 
  16 chr16_24695824     ZHar    T    C        0      0        2 
  16 chr16_24695824   Sample    T    C        0      0        2 
  16 chr16_24696983     AAsi    C    T        1      2        2 
  16 chr16_24696983     AKia    C    T      0.5      1        2 
  16 chr16_24696983     AOna    C    T      0.5      1        2 
  16 chr16_24696983     ASom    C    T        1      2        2 
  16 chr16_24696983     HCab    C    T        0      0        2 
  16 chr16_24696983     HPrz    C    T        0      0        2 
  16 chr16_24696983     ZBoe    C    T        0      0        2 
  16 chr16_24696983     ZGre    C    T        0      0        2 
  16 chr16_24696983     ZHar    C    T        0      0        2 
  16 chr16_24696983   Sample    C    T        1      2        2 
  16 chr16_24704254     AAsi    T    C        0      0        2 
  16 chr16_24704254     AKia    T    C        0      0        2 
  16 chr16_24704254     AOna    T    C        0      0        2 
  16 chr16_24704254     ASom    T    C        0      0        2 
  16 chr16_24704254     HCab    T    C        1      2        2 
  16 chr16_24704254     HPrz    T    C        1      2        2 
  16 chr16_24704254     ZBoe    T    C        0      0        2 
  16 chr16_24704254     ZGre    T    C        0      0        2 
  16 chr16_24704254     ZHar    T    C        0      0        2 
  16 chr16_24704254   Sample    T    C        0      0        2 
  16 chr16_24709279     AAsi    A    T        0      0        2 
  16 chr16_24709279     AKia    A    T        0      0        2 
  16 chr16_24709279     AOna    A    T        0      0        2 
  16 chr16_24709279     ASom    A    T        0      0        2 
  16 chr16_24709279     HCab    A    T      0.5      1        2 
  16 chr16_24709279     HPrz    A    T      0.5      1        2 
  16 chr16_24709279     ZBoe    A    T        0      0        2 
  16 chr16_24709279     ZGre    A    T        0      0        2 
  16 chr16_24709279     ZHar    A    T        0      0        2 
  16 chr16_24709279   Sample    A    T        0      0        2 
  16 chr16_24712018     AAsi    T    C        0      0        2 
  16 chr16_24712018     AKia    T    C        1      2        2 
  16 chr16_24712018     AOna    T    C        1      2        2 
  16 chr16_24712018     ASom    T    C        0      0        2 
  16 chr16_24712018     HCab    T    C        0      0        2 
  16 chr16_24712018     HPrz    T    C        0      0        2 
  16 chr16_24712018     ZBoe    T    C        0      0        2 
  16 chr16_24712018     ZGre    T    C        1      2        2 
  16 chr16_24712018     ZHar    T    C        1      2        2 
  16 chr16_24712018   Sample    T    C        0      0        2 
  16 chr16_24715475     AAsi    C    T        0      0        2 
  16 chr16_24715475     AKia    C    T        0      0        2 
  16 chr16_24715475     AOna    C    T        0      0        2 
  16 chr16_24715475     ASom    C    T      0.5      1        2 
  16 chr16_24715475     HCab    C    T        0      0        2 
  16 chr16_24715475     HPrz    C    T        0      0        2 
  16 chr16_24715475     ZBoe    C    T        0      0        2 
  16 chr16_24715475     ZGre    C    T        0      0        2 
  16 chr16_24715475     ZHar    C    T        0      0        2 
  16 chr16_24715475   Sample    C    T        0      0        2 
  16 chr16_24717097     AAsi    G    A        0      0        2 
  16 chr16_24717097     AKia    G    A        0      0        2 
  16 chr16_24717097     AOna    G    A      0.5      1        2 
  16 chr16_24717097     ASom    G    A        0      0        2 
  16 chr16_24717097     HCab    G    A        0      0        2 
  16 chr16_24717097     HPrz    G    A        0      0        2 
  16 chr16_24717097     ZBoe    G    A        0      0        2 
  16 chr16_24717097     ZGre    G    A        0      0        2 
  16 chr16_24717097     ZHar    G    A        0      0        2 
  16 chr16_24717097   Sample    G    A        0      0        2 
  16 chr16_24718398     AAsi    C    G        0      0        2 
  16 chr16_24718398     AKia    C    G        0      0        2 
  16 chr16_24718398     AOna    C    G        0      0        2 
  16 chr16_24718398     ASom    C    G        0      0        2 
  16 chr16_24718398     HCab    C    G        1      2        2 
  16 chr16_24718398     HPrz    C    G        1      2        2 
  16 chr16_24718398     ZBoe    C    G        0      0        2 
  16 chr16_24718398     ZGre    C    G        0      0        2 
  16 chr16_24718398     ZHar    C    G        0      0        2 
  16 chr16_24718398   Sample    C    G        0      0        2 
  16 chr16_24718752     AAsi    G    A        0      0        2 
  16 chr16_24718752     AKia    G    A        0      0        2 
  16 chr16_24718752     AOna    G    A        0      0        2 
  16 chr16_24718752     ASom    G    A        0      0        2 
  16 chr16_24718752     HCab    G    A        0      0        2 
  16 chr16_24718752     HPrz    G    A        0      0        2 
  16 chr16_24718752     ZBoe    G    A        0      0        2 
  16 chr16_24718752     ZGre    G    A        1      2        2 
  16 chr16_24718752     ZHar    G    A        0      0        2 
  16 chr16_24718752   Sample    G    A        0      0        2 
  16 chr16_24721168     AAsi    G    A        0      0        2 
  16 chr16_24721168     AKia    G    A        1      2        2 
  16 chr16_24721168     AOna    G    A        0      0        2 
  16 chr16_24721168     ASom    G    A        0      0        2 
  16 chr16_24721168     HCab    G    A        0      0        2 
  16 chr16_24721168     HPrz    G    A        0      0        2 
  16 chr16_24721168     ZBoe    G    A        0      0        2 
  16 chr16_24721168     ZGre    G    A        0      0        2 
  16 chr16_24721168     ZHar    G    A        0      0        2 
  16 chr16_24721168   Sample    G    A        0      0        2 
  16 chr16_24727924     AAsi    A    G        0      0        2 
  16 chr16_24727924     AKia    A    G        0      0        2 
  16 chr16_24727924     AOna    A    G        0      0        2 
  16 chr16_24727924     ASom    A    G        0      0        2 
  16 chr16_24727924     HCab    A    G        1      2        2 
  16 chr16_24727924     HPrz    A    G        1      2        2 
  16 chr16_24727924     ZBoe    A    G        0      0        2 
  16 chr16_24727924     ZGre    A    G        0      0        2 
  16 chr16_24727924     ZHar    A    G        0      0        2 
  16 chr16_24727924   Sample    A    G        0      0        2 
  16 chr16_24729917     AAsi    G    A        0      0        2 
  16 chr16_24729917     AKia    G    A        0      0        2 
  16 chr16_24729917     AOna    G    A        0      0        2 
  16 chr16_24729917     ASom    G    A        0      0        2 
  16 chr16_24729917     HCab    G    A        1      2        2 
  16 chr16_24729917     HPrz    G    A        1      2        2 
  16 chr16_24729917     ZBoe    G    A        0      0        2 
  16 chr16_24729917     ZGre    G    A        0      0        2 
  16 chr16_24729917     ZHar    G    A        0      0        2 
  16 chr16_24729917   Sample    G    A        0      0        2 
  16 chr16_24730041     AAsi    T    G        0      0        2 
  16 chr16_24730041     AKia    T    G        0      0        2 
  16 chr16_24730041     AOna    T    G      0.5      1        2 
  16 chr16_24730041     ASom    T    G        0      0        2 
  16 chr16_24730041     HCab    T    G        0      0        2 
  16 chr16_24730041     HPrz    T    G        0      0        2 
  16 chr16_24730041     ZBoe    T    G        0      0        2 
  16 chr16_24730041     ZGre    T    G        0      0        2 
  16 chr16_24730041     ZHar    T    G        0      0        2 
  16 chr16_24730041   Sample    T    G        0      0        2 
  16 chr16_24730478     AAsi    T    C        0      0        2 
  16 chr16_24730478     AKia    T    C        0      0        2 
  16 chr16_24730478     AOna    T    C        0      0        2 
  16 chr16_24730478     ASom    T    C        0      0        2 
  16 chr16_24730478     HCab    T    C        1      2        2 
  16 chr16_24730478     HPrz    T    C        1      2        2 
  16 chr16_24730478     ZBoe    T    C        0      0        2 
  16 chr16_24730478     ZGre    T    C        0      0        2 
  16 chr16_24730478     ZHar    T    C        0      0        2 
  16 chr16_24730478   Sample    T    C        0      0        2 
  16 chr16_24732314     AAsi    A    G        0      0        2 
  16 chr16_24732314     AKia    A    G      0.5      1        2 
  16 chr16_24732314     AOna    A    G        0      0        2 
  16 chr16_24732314     ASom    A    G        0      0        2 
  16 chr16_24732314     HCab    A    G        0      0        2 
  16 chr16_24732314     HPrz    A    G        0      0        2 
  16 chr16_24732314     ZBoe    A    G        0      0        2 
  16 chr16_24732314     ZGre    A    G        0      0        2 
  16 chr16_24732314     ZHar    A    G        0      0        2 
  16 chr16_24732314   Sample    A    G        0      0        2 
  16 chr16_24732893     AAsi    A    C        0      0        2 
  16 chr16_24732893     AKia    A    C        0      0        2 
  16 chr16_24732893     AOna    A    C        0      0        2 
  16 chr16_24732893     ASom    A    C        0      0        2 
  16 chr16_24732893     HCab    A    C        0      0        2 
  16 chr16_24732893     HPrz    A    C        0      0        2 
  16 chr16_24732893     ZBoe    A    C      0.5      1        2 
  16 chr16_24732893     ZGre    A    C        0      0        2 
  16 chr16_24732893     ZHar    A    C        0      0        2 
  16 chr16_24732893   Sample    A    C        0      0        2 
  16 chr16_24738310     AAsi    T    C        0      0        2 
  16 chr16_24738310     AKia    T    C        0      0        2 
  16 chr16_24738310     AOna    T    C        0      0        2 
  16 chr16_24738310     ASom    T    C      0.5      1        2 
  16 chr16_24738310     HCab    T    C        0      0        2 
  16 chr16_24738310     HPrz    T    C        0      0        2 
  16 chr16_24738310     ZBoe    T    C        0      0        2 
  16 chr16_24738310     ZGre    T    C        0      0        2 
  16 chr16_24738310     ZHar    T    C        0      0        2 
  16 chr16_24738310   Sample    T    C        0      0        2 
  16 chr16_24741660     AAsi    C    A        0      0        2 
  16 chr16_24741660     AKia    C    A        0      0        2 
  16 chr16_24741660     AOna    C    A        0      0        2 
  16 chr16_24741660     ASom    C    A        0      0        2 
  16 chr16_24741660     HCab    C    A        0      0        2 
  16 chr16_24741660     HPrz    C    A        0      0        2 
  16 chr16_24741660     ZBoe    C    A        0      0        2 
  16 chr16_24741660     ZGre    C    A        1      2        2 
  16 chr16_24741660     ZHar    C    A        0      0        2 
  16 chr16_24741660   Sample    C    A        0      0        2 
  16 chr16_24748466     AAsi    T    C        0      0        2 
  16 chr16_24748466     AKia    T    C        0      0        2 
  16 chr16_24748466     AOna    T    C        0      0        2 
  16 chr16_24748466     ASom    T    C        0      0        2 
  16 chr16_24748466     HCab    T    C        0      0        2 
  16 chr16_24748466     HPrz    T    C        0      0        2 
  16 chr16_24748466     ZBoe    T    C      0.5      1        2 
  16 chr16_24748466     ZGre    T    C        0      0        2 
  16 chr16_24748466     ZHar    T    C        1      2        2 
  16 chr16_24748466   Sample    T    C        0      0        2 
  16 chr16_24749489     AAsi    T    C        0      0        2 
  16 chr16_24749489     AKia    T    C        0      0        2 
  16 chr16_24749489     AOna    T    C      0.5      1        2 
  16 chr16_24749489     ASom    T    C        0      0        2 
  16 chr16_24749489     HCab    T    C        0      0        2 
  16 chr16_24749489     HPrz    T    C        0      0        2 
  16 chr16_24749489     ZBoe    T    C        0      0        2 
  16 chr16_24749489     ZGre    T    C        0      0        2 
  16 chr16_24749489     ZHar    T    C        0      0        2 
  16 chr16_24749489   Sample    T    C        0      0        2 
  16 chr16_24751601     AAsi    A    G        0      0        2 
  16 chr16_24751601     AKia    A    G        0      0        2 
  16 chr16_24751601     AOna    A    G        0      0        2 
  16 chr16_24751601     ASom    A    G        0      0        2 
  16 chr16_24751601     HCab    A    G      0.5      1        2 
  16 chr16_24751601     HPrz    A    G      0.5      1        2 
  16 chr16_24751601     ZBoe    A    G        0      0        2 
  16 chr16_24751601     ZGre    A    G        0      0        2 
  16 chr16_24751601     ZHar    A    G        0      0        2 
  16 chr16_24751601   Sample    A    G        0      0        2 
  16 chr16_24753353     AAsi    C    T        0      0        2 
  16 chr16_24753353     AKia    C    T        0      0        2 
  16 chr16_24753353     AOna    C    T        0      0        2 
  16 chr16_24753353     ASom    C    T        0      0        2 
  16 chr16_24753353     HCab    C    T        0      0        2 
  16 chr16_24753353     HPrz    C    T        0      0        2 
  16 chr16_24753353     ZBoe    C    T        1      2        2 
  16 chr16_24753353     ZGre    C    T        1      2        2 
  16 chr16_24753353     ZHar    C    T        0      0        2 
  16 chr16_24753353   Sample    C    T        0      0        2 
  16 chr16_24757301     AAsi    T    C        0      0        2 
  16 chr16_24757301     AKia    T    C        0      0        2 
  16 chr16_24757301     AOna    T    C        0      0        2 
  16 chr16_24757301     ASom    T    C        0      0        2 
  16 chr16_24757301     HCab    T    C      0.5      1        2 
  16 chr16_24757301     HPrz    T    C      0.5      1        2 
  16 chr16_24757301     ZBoe    T    C        0      0        2 
  16 chr16_24757301     ZGre    T    C        0      0        2 
  16 chr16_24757301     ZHar    T    C        0      0        2 
  16 chr16_24757301   Sample    T    C        0      0        2 
  16 chr16_24759605     AAsi    A    G        0      0        2 
  16 chr16_24759605     AKia    A    G        0      0        2 
  16 chr16_24759605     AOna    A    G        0      0        2 
  16 chr16_24759605     ASom    A    G        0      0        2 
  16 chr16_24759605     HCab    A    G        0      0        2 
  16 chr16_24759605     HPrz    A    G        0      0        2 
  16 chr16_24759605     ZBoe    A    G        0      0        2 
  16 chr16_24759605     ZGre    A    G        1      2        2 
  16 chr16_24759605     ZHar    A    G        0      0        2 
  16 chr16_24759605   Sample    A    G        0      0        2 
  16 chr16_24762775     AAsi    T    C        0      0        2 
  16 chr16_24762775     AKia    T    C        0      0        2 
  16 chr16_24762775     AOna    T    C        1      2        2 
  16 chr16_24762775     ASom    T    C        0      0        2 
  16 chr16_24762775     HCab    T    C        0      0        2 
  16 chr16_24762775     HPrz    T    C        0      0        2 
  16 chr16_24762775     ZBoe    T    C        0      0        2 
  16 chr16_24762775     ZGre    T    C        0      0        2 
  16 chr16_24762775     ZHar    T    C        0      0        2 
  16 chr16_24762775   Sample    T    C        0      0        2 
  16 chr16_24766375     AAsi    T    C        0      0        2 
  16 chr16_24766375     AKia    T    C        0      0        2 
  16 chr16_24766375     AOna    T    C        0      0        2 
  16 chr16_24766375     ASom    T    C        0      0        2 
  16 chr16_24766375     HCab    T    C        1      2        2 
  16 chr16_24766375     HPrz    T    C        1      2        2 
  16 chr16_24766375     ZBoe    T    C        0      0        2 
  16 chr16_24766375     ZGre    T    C        0      0        2 
  16 chr16_24766375     ZHar    T    C        0      0        2 
  16 chr16_24766375   Sample    T    C        0      0        2 
  16 chr16_24768583     AAsi    A    G        0      0        2 
  16 chr16_24768583     AKia    A    G        0      0        2 
  16 chr16_24768583     AOna    A    G      0.5      1        2 
  16 chr16_24768583     ASom    A    G        0      0        2 
  16 chr16_24768583     HCab    A    G        0      0        2 
  16 chr16_24768583     HPrz    A    G        0      0        2 
  16 chr16_24768583     ZBoe    A    G        0      0        2 
  16 chr16_24768583     ZGre    A    G        0      0        2 
  16 chr16_24768583     ZHar    A    G        0      0        2 
  16 chr16_24768583   Sample    A    G        0      0        2 
  16 chr16_24769645     AAsi    T    C        0      0        2 
  16 chr16_24769645     AKia    T    C        0      0        2 
  16 chr16_24769645     AOna    T    C        0      0        2 
  16 chr16_24769645     ASom    T    C        0      0        2 
  16 chr16_24769645     HCab    T    C        0      0        2 
  16 chr16_24769645     HPrz    T    C        0      0        2 
  16 chr16_24769645     ZBoe    T    C        1      2        2 
  16 chr16_24769645     ZGre    T    C        0      0        2 
  16 chr16_24769645     ZHar    T    C        0      0        2 
  16 chr16_24769645   Sample    T    C        0      0        2 
  16 chr16_24775710     AAsi    T    C        0      0        2 
  16 chr16_24775710     AKia    T    C        0      0        2 
  16 chr16_24775710     AOna    T    C        0      0        2 
  16 chr16_24775710     ASom    T    C        0      0        2 
  16 chr16_24775710     HCab    T    C      0.5      1        2 
  16 chr16_24775710     HPrz    T    C      0.5      1        2 
  16 chr16_24775710     ZBoe    T    C        0      0        2 
  16 chr16_24775710     ZGre    T    C        0      0        2 
  16 chr16_24775710     ZHar    T    C        0      0        2 
  16 chr16_24775710   Sample    T    C        0      0        2 
  16 chr16_24780561     AAsi    T    C        0      0        2 
  16 chr16_24780561     AKia    T    C        0      0        2 
  16 chr16_24780561     AOna    T    C        0      0        2 
  16 chr16_24780561     ASom    T    C      0.5      1        2 
  16 chr16_24780561     HCab    T    C        0      0        2 
  16 chr16_24780561     HPrz    T    C        0      0        2 
  16 chr16_24780561     ZBoe    T    C        0      0        2 
  16 chr16_24780561     ZGre    T    C        0      0        2 
  16 chr16_24780561     ZHar    T    C        0      0        2 
  16 chr16_24780561   Sample    T    C        0      0        2 
  16 chr16_24781203     AAsi    T    G        0      0        2 
  16 chr16_24781203     AKia    T    G        0      0        2 
  16 chr16_24781203     AOna    T    G        0      0        2 
  16 chr16_24781203     ASom    T    G        0      0        2 
  16 chr16_24781203     HCab    T    G        1      2        2 
  16 chr16_24781203     HPrz    T    G        1      2        2 
  16 chr16_24781203     ZBoe    T    G        0      0        2 
  16 chr16_24781203     ZGre    T    G        0      0        2 
  16 chr16_24781203     ZHar    T    G        0      0        2 
  16 chr16_24781203   Sample    T    G        0      0        2 
  16 chr16_24783934     AAsi    T    C        0      0        2 
  16 chr16_24783934     AKia    T    C        0      0        2 
  16 chr16_24783934     AOna    T    C        0      0        2 
  16 chr16_24783934     ASom    T    C        0      0        2 
  16 chr16_24783934     HCab    T    C      0.5      1        2 
  16 chr16_24783934     HPrz    T    C      0.5      1        2 
  16 chr16_24783934     ZBoe    T    C        0      0        2 
  16 chr16_24783934     ZGre    T    C        0      0        2 
  16 chr16_24783934     ZHar    T    C        0      0        2 
  16 chr16_24783934   Sample    T    C        0      0        2 
  16 chr16_24786947     AAsi    T    C        0      0        2 
  16 chr16_24786947     AKia    T    C        0      0        2 
  16 chr16_24786947     AOna    T    C      0.5      1        2 
  16 chr16_24786947     ASom    T    C        0      0        2 
  16 chr16_24786947     HCab    T    C        0      0        2 
  16 chr16_24786947     HPrz    T    C        0      0        2 
  16 chr16_24786947     ZBoe    T    C        0      0        2 
  16 chr16_24786947     ZGre    T    C        0      0        2 
  16 chr16_24786947     ZHar    T    C        0      0        2 
  16 chr16_24786947   Sample    T    C        0      0        2 
  16 chr16_24791637     AAsi    T    G        0      0        2 
  16 chr16_24791637     AKia    T    G        0      0        2 
  16 chr16_24791637     AOna    T    G        0      0        2 
  16 chr16_24791637     ASom    T    G        0      0        2 
  16 chr16_24791637     HCab    T    G        0      0        2 
  16 chr16_24791637     HPrz    T    G        0      0        2 
  16 chr16_24791637     ZBoe    T    G        1      2        2 
  16 chr16_24791637     ZGre    T    G        0      0        2 
  16 chr16_24791637     ZHar    T    G        0      0        2 
  16 chr16_24791637   Sample    T    G        0      0        2 
  16 chr16_24793672     AAsi    A    G        0      0        2 
  16 chr16_24793672     AKia    A    G        0      0        2 
  16 chr16_24793672     AOna    A    G        0      0        2 
  16 chr16_24793672     ASom    A    G        0      0        2 
  16 chr16_24793672     HCab    A    G        0      0        2 
  16 chr16_24793672     HPrz    A    G        0      0        2 
  16 chr16_24793672     ZBoe    A    G        0      0        2 
  16 chr16_24793672     ZGre    A    G      0.5      1        2 
  16 chr16_24793672     ZHar    A    G        0      0        2 
  16 chr16_24793672   Sample    A    G        0      0        2 
  16 chr16_24798562     AAsi    T    G        0      0        2 
  16 chr16_24798562     AKia    T    G        0      0        2 
  16 chr16_24798562     AOna    T    G        0      0        2 
  16 chr16_24798562     ASom    T    G        0      0        2 
  16 chr16_24798562     HCab    T    G        1      2        2 
  16 chr16_24798562     HPrz    T    G        1      2        2 
  16 chr16_24798562     ZBoe    T    G        0      0        2 
  16 chr16_24798562     ZGre    T    G        0      0        2 
  16 chr16_24798562     ZHar    T    G        0      0        2 
  16 chr16_24798562   Sample    T    G        0      0        2 
  16 chr16_24800191     AAsi    A    G        0      0        2 
  16 chr16_24800191     AKia    A    G        0      0        2 
  16 chr16_24800191     AOna    A    G        0      0        2 
  16 chr16_24800191     ASom    A    G        0      0        2 
  16 chr16_24800191     HCab    A    G        0      0        2 
  16 chr16_24800191     HPrz    A    G        0      0        2 
  16 chr16_24800191     ZBoe    A    G        0      0        2 
  16 chr16_24800191     ZGre    A    G        0      0        2 
  16 chr16_24800191     ZHar    A    G      0.5      1        2 
  16 chr16_24800191   Sample    A    G        0      0        2 
  16 chr16_24802567     AAsi    A    G        0      0        2 
  16 chr16_24802567     AKia    A    G        0      0        2 
  16 chr16_24802567     AOna    A    G        0      0        2 
  16 chr16_24802567     ASom    A    G        0      0        2 
  16 chr16_24802567     HCab    A    G        0      0        2 
  16 chr16_24802567     HPrz    A    G        0      0        2 
  16 chr16_24802567     ZBoe    A    G      0.5      1        2 
  16 chr16_24802567     ZGre    A    G        0      0        2 
  16 chr16_24802567     ZHar    A    G        0      0        2 
  16 chr16_24802567   Sample    A    G        0      0        2 
  16 chr16_24804670     AAsi    G    A        0      0        2 
  16 chr16_24804670     AKia    G    A        0      0        2 
  16 chr16_24804670     AOna    G    A        0      0        2 
  16 chr16_24804670     ASom    G    A        0      0        2 
  16 chr16_24804670     HCab    G    A        0      0        2 
  16 chr16_24804670     HPrz    G    A        0      0        2 
  16 chr16_24804670     ZBoe    G    A      0.5      1        2 
  16 chr16_24804670     ZGre    G    A        0      0        2 
  16 chr16_24804670     ZHar    G    A        0      0        2 
  16 chr16_24804670   Sample    G    A        0      0        2 
  16 chr16_24822783     AAsi    A    G        0      0        2 
  16 chr16_24822783     AKia    A    G      0.5      1        2 
  16 chr16_24822783     AOna    A    G        0      0        2 
  16 chr16_24822783     ASom    A    G        0      0        2 
  16 chr16_24822783     HCab    A    G        0      0        2 
  16 chr16_24822783     HPrz    A    G        0      0        2 
  16 chr16_24822783     ZBoe    A    G        0      0        2 
  16 chr16_24822783     ZGre    A    G        0      0        2 
  16 chr16_24822783     ZHar    A    G        0      0        2 
  16 chr16_24822783   Sample    A    G        0      0        2 
  16 chr16_24829388     AAsi    T    C        0      0        2 
  16 chr16_24829388     AKia    T    C      0.5      1        2 
  16 chr16_24829388     AOna    T    C        1      2        2 
  16 chr16_24829388     ASom    T    C        0      0        2 
  16 chr16_24829388     HCab    T    C        0      0        2 
  16 chr16_24829388     HPrz    T    C        0      0        2 
  16 chr16_24829388     ZBoe    T    C        1      2        2 
  16 chr16_24829388     ZGre    T    C        1      2        2 
  16 chr16_24829388     ZHar    T    C        1      2        2 
  16 chr16_24829388   Sample    T    C        0      0        2 
  16 chr16_24840594     AAsi    C    T        0      0        2 
  16 chr16_24840594     AKia    C    T        0      0        2 
  16 chr16_24840594     AOna    C    T        0      0        2 
  16 chr16_24840594     ASom    C    T        0      0        2 
  16 chr16_24840594     HCab    C    T        0      0        2 
  16 chr16_24840594     HPrz    C    T        0      0        2 
  16 chr16_24840594     ZBoe    C    T        0      0        2 
  16 chr16_24840594     ZGre    C    T        0      0        2 
  16 chr16_24840594     ZHar    C    T        1      2        2 
  16 chr16_24840594   Sample    C    T        0      0        2 
  16 chr16_24861240     AAsi    A    G        0      0        2 
  16 chr16_24861240     AKia    A    G        0      0        2 
  16 chr16_24861240     AOna    A    G        0      0        2 
  16 chr16_24861240     ASom    A    G        0      0        2 
  16 chr16_24861240     HCab    A    G        1      2        2 
  16 chr16_24861240     HPrz    A    G        1      2        2 
  16 chr16_24861240     ZBoe    A    G        0      0        2 
  16 chr16_24861240     ZGre    A    G        0      0        2 
  16 chr16_24861240     ZHar    A    G        0      0        2 
  16 chr16_24861240   Sample    A    G        0      0        2 
  16 chr16_24861914     AAsi    C    T        0      0        2 
  16 chr16_24861914     AKia    C    T        0      0        2 
  16 chr16_24861914     AOna    C    T        0      0        2 
  16 chr16_24861914     ASom    C    T        0      0        2 
  16 chr16_24861914     HCab    C    T        0      0        2 
  16 chr16_24861914     HPrz    C    T        0      0        2 
  16 chr16_24861914     ZBoe    C    T        0      0        2 
  16 chr16_24861914     ZGre    C    T      0.5      1        2 
  16 chr16_24861914     ZHar    C    T        0      0        2 
  16 chr16_24861914   Sample    C    T        0      0        2 
  16 chr16_24862123     AAsi    T    C        0      0        2 
  16 chr16_24862123     AKia    T    C        0      0        2 
  16 chr16_24862123     AOna    T    C        0      0        2 
  16 chr16_24862123     ASom    T    C        0      0        2 
  16 chr16_24862123     HCab    T    C      0.5      1        2 
  16 chr16_24862123     HPrz    T    C      0.5      1        2 
  16 chr16_24862123     ZBoe    T    C        0      0        2 
  16 chr16_24862123     ZGre    T    C        0      0        2 
  16 chr16_24862123     ZHar    T    C        0      0        2 
  16 chr16_24862123   Sample    T    C        0      0        2 
  16 chr16_24873674     AAsi    G    C      0.5      1        2 
  16 chr16_24873674     AKia    G    C        0      0        2 
  16 chr16_24873674     AOna    G    C        0      0        2 
  16 chr16_24873674     ASom    G    C      0.5      1        2 
  16 chr16_24873674     HCab    G    C        0      0        2 
  16 chr16_24873674     HPrz    G    C        0      0        2 
  16 chr16_24873674     ZBoe    G    C        0      0        2 
  16 chr16_24873674     ZGre    G    C        0      0        2 
  16 chr16_24873674     ZHar    G    C        0      0        2 
  16 chr16_24873674   Sample    G    C        0      0        2 
  16 chr16_24877473     AAsi    C    T        0      0        2 
  16 chr16_24877473     AKia    C    T        0      0        2 
  16 chr16_24877473     AOna    C    T        0      0        2 
  16 chr16_24877473     ASom    C    T        0      0        2 
  16 chr16_24877473     HCab    C    T      0.5      1        2 
  16 chr16_24877473     HPrz    C    T      0.5      1        2 
  16 chr16_24877473     ZBoe    C    T        0      0        2 
  16 chr16_24877473     ZGre    C    T        0      0        2 
  16 chr16_24877473     ZHar    C    T        0      0        2 
  16 chr16_24877473   Sample    C    T        0      0        2 
  16 chr16_24879364     AAsi    C    T        0      0        2 
  16 chr16_24879364     AKia    C    T        0      0        2 
  16 chr16_24879364     AOna    C    T        0      0        2 
  16 chr16_24879364     ASom    C    T        0      0        2 
  16 chr16_24879364     HCab    C    T        0      0        2 
  16 chr16_24879364     HPrz    C    T        0      0        2 
  16 chr16_24879364     ZBoe    C    T        0      0        2 
  16 chr16_24879364     ZGre    C    T        0      0        2 
  16 chr16_24879364     ZHar    C    T        1      2        2 
  16 chr16_24879364   Sample    C    T        0      0        2 
  16 chr16_24884193     AAsi    T    C        0      0        2 
  16 chr16_24884193     AKia    T    C        0      0        2 
  16 chr16_24884193     AOna    T    C        0      0        2 
  16 chr16_24884193     ASom    T    C        0      0        2 
  16 chr16_24884193     HCab    T    C        0      0        2 
  16 chr16_24884193     HPrz    T    C        0      0        2 
  16 chr16_24884193     ZBoe    T    C        0      0        2 
  16 chr16_24884193     ZGre    T    C        1      2        2 
  16 chr16_24884193     ZHar    T    C        0      0        2 
  16 chr16_24884193   Sample    T    C        0      0        2 
  16 chr16_24885823     AAsi    A    G        1      2        2 
  16 chr16_24885823     AKia    A    G        0      0        2 
  16 chr16_24885823     AOna    A    G        0      0        2 
  16 chr16_24885823     ASom    A    G        1      2        2 
  16 chr16_24885823     HCab    A    G        0      0        2 
  16 chr16_24885823     HPrz    A    G        0      0        2 
  16 chr16_24885823     ZBoe    A    G        0      0        2 
  16 chr16_24885823     ZGre    A    G        0      0        2 
  16 chr16_24885823     ZHar    A    G        0      0        2 
  16 chr16_24885823   Sample    A    G        1      2        2 
  16 chr16_24895647     AAsi    C    A        0      0        2 
  16 chr16_24895647     AKia    C    A        0      0        2 
  16 chr16_24895647     AOna    C    A        0      0        2 
  16 chr16_24895647     ASom    C    A        0      0        2 
  16 chr16_24895647     HCab    C    A        1      2        2 
  16 chr16_24895647     HPrz    C    A        1      2        2 
  16 chr16_24895647     ZBoe    C    A        0      0        2 
  16 chr16_24895647     ZGre    C    A        0      0        2 
  16 chr16_24895647     ZHar    C    A        0      0        2 
  16 chr16_24895647   Sample    C    A        0      0        2 
  16 chr16_24896616     AAsi    G    A        0      0        2 
  16 chr16_24896616     AKia    G    A        1      2        2 
  16 chr16_24896616     AOna    G    A        0      0        2 
  16 chr16_24896616     ASom    G    A        0      0        2 
  16 chr16_24896616     HCab    G    A        0      0        2 
  16 chr16_24896616     HPrz    G    A        0      0        2 
  16 chr16_24896616     ZBoe    G    A        0      0        2 
  16 chr16_24896616     ZGre    G    A        0      0        2 
  16 chr16_24896616     ZHar    G    A        0      0        2 
  16 chr16_24896616   Sample    G    A        0      0        2 
  16 chr16_24905951     AAsi    A    C        0      0        2 
  16 chr16_24905951     AKia    A    C        0      0        2 
  16 chr16_24905951     AOna    A    C        0      0        2 
```
