## Supplementary File 3. Zonkey (Schubert et al. 2017) report for donkey specimen Ancient3. for "No genetic evidence yet for hinnies at Mazongshan (400-160 BCE), northwestern China": incl_ts.frq.strat (part 207 of 323)

```
  16 chr16_24905951     ASom    A    C        0      0        2 
  16 chr16_24905951     HCab    A    C        0      0        2 
  16 chr16_24905951     HPrz    A    C        0      0        2 
  16 chr16_24905951     ZBoe    A    C        1      2        2 
  16 chr16_24905951     ZGre    A    C        1      2        2 
  16 chr16_24905951     ZHar    A    C        1      2        2 
  16 chr16_24905951   Sample    A    C        0      0        2 
  16 chr16_24910875     AAsi    C    T        0      0        2 
  16 chr16_24910875     AKia    C    T        0      0        2 
  16 chr16_24910875     AOna    C    T        0      0        2 
  16 chr16_24910875     ASom    C    T        0      0        2 
  16 chr16_24910875     HCab    C    T        0      0        2 
  16 chr16_24910875     HPrz    C    T        0      0        2 
  16 chr16_24910875     ZBoe    C    T      0.5      1        2 
  16 chr16_24910875     ZGre    C    T        0      0        2 
  16 chr16_24910875     ZHar    C    T        1      2        2 
  16 chr16_24910875   Sample    C    T        0      0        2 
  16 chr16_24927020     AAsi    C    T        0      0        2 
  16 chr16_24927020     AKia    C    T        0      0        2 
  16 chr16_24927020     AOna    C    T        0      0        2 
  16 chr16_24927020     ASom    C    T        0      0        2 
  16 chr16_24927020     HCab    C    T        0      0        2 
  16 chr16_24927020     HPrz    C    T        0      0        2 
  16 chr16_24927020     ZBoe    C    T        1      2        2 
  16 chr16_24927020     ZGre    C    T        1      2        2 
  16 chr16_24927020     ZHar    C    T        0      0        2 
  16 chr16_24927020   Sample    C    T        0      0        2 
  16 chr16_24929427     AAsi    T    C        0      0        2 
  16 chr16_24929427     AKia    T    C        1      2        2 
  16 chr16_24929427     AOna    T    C        0      0        2 
  16 chr16_24929427     ASom    T    C        0      0        2 
  16 chr16_24929427     HCab    T    C        0      0        2 
  16 chr16_24929427     HPrz    T    C        0      0        2 
  16 chr16_24929427     ZBoe    T    C        0      0        2 
  16 chr16_24929427     ZGre    T    C        0      0        2 
  16 chr16_24929427     ZHar    T    C        0      0        2 
  16 chr16_24929427   Sample    T    C        0      0        2 
  16 chr16_24930091     AAsi    A    G        1      2        2 
  16 chr16_24930091     AKia    A    G        0      0        2 
  16 chr16_24930091     AOna    A    G        0      0        2 
  16 chr16_24930091     ASom    A    G        1      2        2 
  16 chr16_24930091     HCab    A    G        0      0        2 
  16 chr16_24930091     HPrz    A    G        0      0        2 
  16 chr16_24930091     ZBoe    A    G        0      0        2 
  16 chr16_24930091     ZGre    A    G        0      0        2 
  16 chr16_24930091     ZHar    A    G        0      0        2 
  16 chr16_24930091   Sample    A    G        1      2        2 
  16 chr16_24930100     AAsi    C    T        0      0        2 
  16 chr16_24930100     AKia    C    T        0      0        2 
  16 chr16_24930100     AOna    C    T        0      0        2 
  16 chr16_24930100     ASom    C    T        0      0        2 
  16 chr16_24930100     HCab    C    T        1      2        2 
  16 chr16_24930100     HPrz    C    T      0.5      1        2 
  16 chr16_24930100     ZBoe    C    T        0      0        2 
  16 chr16_24930100     ZGre    C    T        0      0        2 
  16 chr16_24930100     ZHar    C    T        0      0        2 
  16 chr16_24930100   Sample    C    T        0      0        2 
  16 chr16_24931475     AAsi    G    C        0      0        2 
  16 chr16_24931475     AKia    G    C        0      0        2 
  16 chr16_24931475     AOna    G    C        0      0        2 
  16 chr16_24931475     ASom    G    C        0      0        2 
  16 chr16_24931475     HCab    G    C        1      2        2 
  16 chr16_24931475     HPrz    G    C        1      2        2 
  16 chr16_24931475     ZBoe    G    C        0      0        2 
  16 chr16_24931475     ZGre    G    C        0      0        2 
  16 chr16_24931475     ZHar    G    C        0      0        2 
  16 chr16_24931475   Sample    G    C        0      0        2 
  16 chr16_24932800     AAsi    G    A        0      0        2 
  16 chr16_24932800     AKia    G    A        0      0        2 
  16 chr16_24932800     AOna    G    A        0      0        2 
  16 chr16_24932800     ASom    G    A        0      0        2 
  16 chr16_24932800     HCab    G    A        0      0        2 
  16 chr16_24932800     HPrz    G    A        0      0        2 
  16 chr16_24932800     ZBoe    G    A        0      0        2 
  16 chr16_24932800     ZGre    G    A      0.5      1        2 
  16 chr16_24932800     ZHar    G    A        0      0        2 
  16 chr16_24932800   Sample    G    A        0      0        2 
  16 chr16_24934458     AAsi    C    T        0      0        2 
  16 chr16_24934458     AKia    C    T        0      0        2 
  16 chr16_24934458     AOna    C    T        0      0        2 
  16 chr16_24934458     ASom    C    T        0      0        2 
  16 chr16_24934458     HCab    C    T        1      2        2 
  16 chr16_24934458     HPrz    C    T        1      2        2 
  16 chr16_24934458     ZBoe    C    T        0      0        2 
  16 chr16_24934458     ZGre    C    T        0      0        2 
  16 chr16_24934458     ZHar    C    T        0      0        2 
  16 chr16_24934458   Sample    C    T        0      0        2 
  16 chr16_24935506     AAsi    A    C        0      0        2 
  16 chr16_24935506     AKia    A    C        1      2        2 
  16 chr16_24935506     AOna    A    C        0      0        2 
  16 chr16_24935506     ASom    A    C        0      0        2 
  16 chr16_24935506     HCab    A    C        0      0        2 
  16 chr16_24935506     HPrz    A    C        0      0        2 
  16 chr16_24935506     ZBoe    A    C        0      0        2 
  16 chr16_24935506     ZGre    A    C        0      0        2 
  16 chr16_24935506     ZHar    A    C        0      0        2 
  16 chr16_24935506   Sample    A    C        0      0        2 
  16 chr16_24936272     AAsi    T    C        0      0        2 
  16 chr16_24936272     AKia    T    C        0      0        2 
  16 chr16_24936272     AOna    T    C        0      0        2 
  16 chr16_24936272     ASom    T    C        0      0        2 
  16 chr16_24936272     HCab    T    C        0      0        2 
  16 chr16_24936272     HPrz    T    C        0      0        2 
  16 chr16_24936272     ZBoe    T    C        0      0        2 
  16 chr16_24936272     ZGre    T    C      0.5      1        2 
  16 chr16_24936272     ZHar    T    C        0      0        2 
  16 chr16_24936272   Sample    T    C        0      0        2 
  16 chr16_24936399     AAsi    G    A        0      0        2 
  16 chr16_24936399     AKia    G    A        0      0        2 
  16 chr16_24936399     AOna    G    A        0      0        2 
  16 chr16_24936399     ASom    G    A        0      0        2 
  16 chr16_24936399     HCab    G    A        0      0        2 
  16 chr16_24936399     HPrz    G    A        0      0        2 
  16 chr16_24936399     ZBoe    G    A        0      0        2 
  16 chr16_24936399     ZGre    G    A      0.5      1        2 
  16 chr16_24936399     ZHar    G    A        0      0        2 
  16 chr16_24936399   Sample    G    A        0      0        2 
  16 chr16_24946493     AAsi    A    C        0      0        2 
  16 chr16_24946493     AKia    A    C        0      0        2 
  16 chr16_24946493     AOna    A    C        0      0        2 
  16 chr16_24946493     ASom    A    C        0      0        2 
  16 chr16_24946493     HCab    A    C        0      0        2 
  16 chr16_24946493     HPrz    A    C        0      0        2 
  16 chr16_24946493     ZBoe    A    C        0      0        2 
  16 chr16_24946493     ZGre    A    C      0.5      1        2 
  16 chr16_24946493     ZHar    A    C        0      0        2 
  16 chr16_24946493   Sample    A    C        0      0        2 
  16 chr16_24947003     AAsi    T    A      0.5      1        2 
  16 chr16_24947003     AKia    T    A        0      0        2 
  16 chr16_24947003     AOna    T    A        0      0        2 
  16 chr16_24947003     ASom    T    A        0      0        2 
  16 chr16_24947003     HCab    T    A        0      0        2 
  16 chr16_24947003     HPrz    T    A        0      0        2 
  16 chr16_24947003     ZBoe    T    A        0      0        2 
  16 chr16_24947003     ZGre    T    A        0      0        2 
  16 chr16_24947003     ZHar    T    A        0      0        2 
  16 chr16_24947003   Sample    T    A        0      0        2 
  16 chr16_24947317     AAsi    C    A        0      0        2 
  16 chr16_24947317     AKia    C    A        0      0        2 
  16 chr16_24947317     AOna    C    A        0      0        2 
  16 chr16_24947317     ASom    C    A        0      0        2 
  16 chr16_24947317     HCab    C    A        1      2        2 
  16 chr16_24947317     HPrz    C    A        1      2        2 
  16 chr16_24947317     ZBoe    C    A        0      0        2 
  16 chr16_24947317     ZGre    C    A        0      0        2 
  16 chr16_24947317     ZHar    C    A        0      0        2 
  16 chr16_24947317   Sample    C    A        0      0        2 
  16 chr16_24949839     AAsi    G    A        0      0        2 
  16 chr16_24949839     AKia    G    A        0      0        2 
  16 chr16_24949839     AOna    G    A        0      0        2 
  16 chr16_24949839     ASom    G    A        0      0        2 
  16 chr16_24949839     HCab    G    A        1      2        2 
  16 chr16_24949839     HPrz    G    A        1      2        2 
  16 chr16_24949839     ZBoe    G    A        0      0        2 
  16 chr16_24949839     ZGre    G    A        0      0        2 
  16 chr16_24949839     ZHar    G    A        0      0        2 
  16 chr16_24949839   Sample    G    A        0      0        2 
  16 chr16_24950608     AAsi    A    G        0      0        2 
  16 chr16_24950608     AKia    A    G        0      0        2 
  16 chr16_24950608     AOna    A    G        0      0        2 
  16 chr16_24950608     ASom    A    G      0.5      1        2 
  16 chr16_24950608     HCab    A    G        0      0        2 
  16 chr16_24950608     HPrz    A    G        0      0        2 
  16 chr16_24950608     ZBoe    A    G        0      0        2 
  16 chr16_24950608     ZGre    A    G        0      0        2 
  16 chr16_24950608     ZHar    A    G        0      0        2 
  16 chr16_24950608   Sample    A    G        0      0        2 
  16 chr16_24954863     AAsi    T    C        0      0        2 
  16 chr16_24954863     AKia    T    C        0      0        2 
  16 chr16_24954863     AOna    T    C        0      0        2 
  16 chr16_24954863     ASom    T    C        0      0        2 
  16 chr16_24954863     HCab    T    C        0      0        2 
  16 chr16_24954863     HPrz    T    C        0      0        2 
  16 chr16_24954863     ZBoe    T    C        0      0        2 
  16 chr16_24954863     ZGre    T    C        1      2        2 
  16 chr16_24954863     ZHar    T    C        0      0        2 
  16 chr16_24954863   Sample    T    C        0      0        2 
  16 chr16_24956069     AAsi    A    G        0      0        2 
  16 chr16_24956069     AKia    A    G        0      0        2 
  16 chr16_24956069     AOna    A    G        0      0        2 
  16 chr16_24956069     ASom    A    G        0      0        2 
  16 chr16_24956069     HCab    A    G      0.5      1        2 
  16 chr16_24956069     HPrz    A    G      0.5      1        2 
  16 chr16_24956069     ZBoe    A    G        0      0        2 
  16 chr16_24956069     ZGre    A    G        0      0        2 
  16 chr16_24956069     ZHar    A    G        0      0        2 
  16 chr16_24956069   Sample    A    G        0      0        2 
  16 chr16_24957981     AAsi    A    G        0      0        2 
  16 chr16_24957981     AKia    A    G        0      0        2 
  16 chr16_24957981     AOna    A    G        0      0        2 
  16 chr16_24957981     ASom    A    G        0      0        2 
  16 chr16_24957981     HCab    A    G        0      0        2 
  16 chr16_24957981     HPrz    A    G        0      0        2 
  16 chr16_24957981     ZBoe    A    G        0      0        2 
  16 chr16_24957981     ZGre    A    G        0      0        2 
  16 chr16_24957981     ZHar    A    G        1      2        2 
  16 chr16_24957981   Sample    A    G        0      0        2 
  16 chr16_24966531     AAsi    G    T        0      0        2 
  16 chr16_24966531     AKia    G    T        0      0        2 
  16 chr16_24966531     AOna    G    T        0      0        2 
  16 chr16_24966531     ASom    G    T        0      0        2 
  16 chr16_24966531     HCab    G    T        1      2        2 
  16 chr16_24966531     HPrz    G    T        1      2        2 
  16 chr16_24966531     ZBoe    G    T        0      0        2 
  16 chr16_24966531     ZGre    G    T        0      0        2 
  16 chr16_24966531     ZHar    G    T        0      0        2 
  16 chr16_24966531   Sample    G    T        0      0        2 
  16 chr16_24968703     AAsi    G    T        0      0        2 
  16 chr16_24968703     AKia    G    T        0      0        2 
  16 chr16_24968703     AOna    G    T        0      0        2 
  16 chr16_24968703     ASom    G    T        0      0        2 
  16 chr16_24968703     HCab    G    T        0      0        2 
  16 chr16_24968703     HPrz    G    T        0      0        2 
  16 chr16_24968703     ZBoe    G    T        0      0        2 
  16 chr16_24968703     ZGre    G    T        1      2        2 
  16 chr16_24968703     ZHar    G    T        0      0        2 
  16 chr16_24968703   Sample    G    T        0      0        2 
  16 chr16_24968831     AAsi    G    C        0      0        2 
  16 chr16_24968831     AKia    G    C        0      0        2 
  16 chr16_24968831     AOna    G    C      0.5      1        2 
  16 chr16_24968831     ASom    G    C        0      0        2 
  16 chr16_24968831     HCab    G    C        0      0        2 
  16 chr16_24968831     HPrz    G    C        0      0        2 
  16 chr16_24968831     ZBoe    G    C        0      0        2 
  16 chr16_24968831     ZGre    G    C        0      0        2 
  16 chr16_24968831     ZHar    G    C        0      0        2 
  16 chr16_24968831   Sample    G    C        0      0        2 
  16 chr16_24969117     AAsi    G    A        0      0        2 
  16 chr16_24969117     AKia    G    A        0      0        2 
  16 chr16_24969117     AOna    G    A        0      0        2 
  16 chr16_24969117     ASom    G    A        0      0        2 
  16 chr16_24969117     HCab    G    A        0      0        2 
  16 chr16_24969117     HPrz    G    A        0      0        2 
  16 chr16_24969117     ZBoe    G    A        0      0        2 
  16 chr16_24969117     ZGre    G    A        1      2        2 
  16 chr16_24969117     ZHar    G    A        0      0        2 
  16 chr16_24969117   Sample    G    A        0      0        2 
  16 chr16_24971348     AAsi    G    A        0      0        2 
  16 chr16_24971348     AKia    G    A        0      0        2 
  16 chr16_24971348     AOna    G    A        0      0        2 
  16 chr16_24971348     ASom    G    A        0      0        2 
  16 chr16_24971348     HCab    G    A        0      0        2 
  16 chr16_24971348     HPrz    G    A        0      0        2 
  16 chr16_24971348     ZBoe    G    A        0      0        2 
  16 chr16_24971348     ZGre    G    A        0      0        2 
  16 chr16_24971348     ZHar    G    A        1      2        2 
  16 chr16_24971348   Sample    G    A        0      0        2 
  16 chr16_24974285     AAsi    T    C        0      0        2 
  16 chr16_24974285     AKia    T    C        0      0        2 
  16 chr16_24974285     AOna    T    C        0      0        2 
  16 chr16_24974285     ASom    T    C        0      0        2 
  16 chr16_24974285     HCab    T    C        0      0        2 
  16 chr16_24974285     HPrz    T    C        0      0        2 
  16 chr16_24974285     ZBoe    T    C        0      0        2 
  16 chr16_24974285     ZGre    T    C        0      0        2 
  16 chr16_24974285     ZHar    T    C        1      2        2 
  16 chr16_24974285   Sample    T    C        0      0        2 
  16 chr16_24977853     AAsi    G    A        0      0        2 
  16 chr16_24977853     AKia    G    A        0      0        2 
  16 chr16_24977853     AOna    G    A        0      0        2 
  16 chr16_24977853     ASom    G    A        0      0        2 
  16 chr16_24977853     HCab    G    A        1      2        2 
  16 chr16_24977853     HPrz    G    A        1      2        2 
  16 chr16_24977853     ZBoe    G    A        0      0        2 
  16 chr16_24977853     ZGre    G    A        0      0        2 
  16 chr16_24977853     ZHar    G    A        0      0        2 
  16 chr16_24977853   Sample    G    A        0      0        2 
  16 chr16_24978264     AAsi    C    T        0      0        2 
  16 chr16_24978264     AKia    C    T        1      2        2 
  16 chr16_24978264     AOna    C    T        1      2        2 
  16 chr16_24978264     ASom    C    T        0      0        2 
  16 chr16_24978264     HCab    C    T        0      0        2 
  16 chr16_24978264     HPrz    C    T        0      0        2 
  16 chr16_24978264     ZBoe    C    T        0      0        2 
  16 chr16_24978264     ZGre    C    T        0      0        2 
  16 chr16_24978264     ZHar    C    T        0      0        2 
  16 chr16_24978264   Sample    C    T        0      0        2 
  16 chr16_24978420     AAsi    A    C        0      0        2 
  16 chr16_24978420     AKia    A    C        0      0        2 
  16 chr16_24978420     AOna    A    C        0      0        2 
  16 chr16_24978420     ASom    A    C        0      0        2 
  16 chr16_24978420     HCab    A    C        0      0        2 
  16 chr16_24978420     HPrz    A    C        0      0        2 
  16 chr16_24978420     ZBoe    A    C      0.5      1        2 
  16 chr16_24978420     ZGre    A    C        0      0        2 
  16 chr16_24978420     ZHar    A    C        0      0        2 
  16 chr16_24978420   Sample    A    C        0      0        2 
  16 chr16_24978661     AAsi    A    T        1      2        2 
  16 chr16_24978661     AKia    A    T        0      0        2 
  16 chr16_24978661     AOna    A    T        0      0        2 
  16 chr16_24978661     ASom    A    T        1      2        2 
  16 chr16_24978661     HCab    A    T        0      0        2 
  16 chr16_24978661     HPrz    A    T        0      0        2 
  16 chr16_24978661     ZBoe    A    T        0      0        2 
  16 chr16_24978661     ZGre    A    T        0      0        2 
  16 chr16_24978661     ZHar    A    T        0      0        2 
  16 chr16_24978661   Sample    A    T        1      2        2 
  16 chr16_24979835     AAsi    A    G        0      0        2 
  16 chr16_24979835     AKia    A    G        0      0        2 
  16 chr16_24979835     AOna    A    G        0      0        2 
  16 chr16_24979835     ASom    A    G        0      0        2 
  16 chr16_24979835     HCab    A    G        0      0        2 
  16 chr16_24979835     HPrz    A    G        0      0        2 
  16 chr16_24979835     ZBoe    A    G        0      0        2 
  16 chr16_24979835     ZGre    A    G      0.5      1        2 
  16 chr16_24979835     ZHar    A    G        0      0        2 
  16 chr16_24979835   Sample    A    G        0      0        2 
  16 chr16_24982207     AAsi    A    G        0      0        2 
  16 chr16_24982207     AKia    A    G        0      0        2 
  16 chr16_24982207     AOna    A    G        0      0        2 
  16 chr16_24982207     ASom    A    G        0      0        2 
  16 chr16_24982207     HCab    A    G        0      0        2 
  16 chr16_24982207     HPrz    A    G        0      0        2 
  16 chr16_24982207     ZBoe    A    G        1      2        2 
  16 chr16_24982207     ZGre    A    G        0      0        2 
  16 chr16_24982207     ZHar    A    G        0      0        2 
  16 chr16_24982207   Sample    A    G        0      0        2 
  16 chr16_24989012     AAsi    C    A        0      0        2 
  16 chr16_24989012     AKia    C    A        0      0        2 
  16 chr16_24989012     AOna    C    A        0      0        2 
  16 chr16_24989012     ASom    C    A        0      0        2 
  16 chr16_24989012     HCab    C    A        0      0        2 
  16 chr16_24989012     HPrz    C    A        0      0        2 
  16 chr16_24989012     ZBoe    C    A        0      0        2 
  16 chr16_24989012     ZGre    C    A        0      0        2 
  16 chr16_24989012     ZHar    C    A      0.5      1        2 
  16 chr16_24989012   Sample    C    A        0      0        2 
  16 chr16_24990770     AAsi    A    G        0      0        2 
  16 chr16_24990770     AKia    A    G        1      2        2 
  16 chr16_24990770     AOna    A    G        0      0        2 
  16 chr16_24990770     ASom    A    G        0      0        2 
  16 chr16_24990770     HCab    A    G        0      0        2 
  16 chr16_24990770     HPrz    A    G        0      0        2 
  16 chr16_24990770     ZBoe    A    G        0      0        2 
  16 chr16_24990770     ZGre    A    G        0      0        2 
  16 chr16_24990770     ZHar    A    G        0      0        2 
  16 chr16_24990770   Sample    A    G        0      0        2 
  16 chr16_24999553     AAsi    T    C        0      0        2 
  16 chr16_24999553     AKia    T    C        0      0        2 
  16 chr16_24999553     AOna    T    C        0      0        2 
  16 chr16_24999553     ASom    T    C        0      0        2 
  16 chr16_24999553     HCab    T    C      0.5      1        2 
  16 chr16_24999553     HPrz    T    C      0.5      1        2 
  16 chr16_24999553     ZBoe    T    C        0      0        2 
  16 chr16_24999553     ZGre    T    C        0      0        2 
  16 chr16_24999553     ZHar    T    C        1      2        2 
  16 chr16_24999553   Sample    T    C        0      0        2 
  16 chr16_24999951     AAsi    A    G        0      0        2 
  16 chr16_24999951     AKia    A    G        0      0        2 
  16 chr16_24999951     AOna    A    G        0      0        2 
  16 chr16_24999951     ASom    A    G        0      0        2 
  16 chr16_24999951     HCab    A    G      0.5      1        2 
  16 chr16_24999951     HPrz    A    G      0.5      1        2 
  16 chr16_24999951     ZBoe    A    G        0      0        2 
  16 chr16_24999951     ZGre    A    G        0      0        2 
  16 chr16_24999951     ZHar    A    G        0      0        2 
  16 chr16_24999951   Sample    A    G        0      0        2 
  16 chr16_25001211     AAsi    G    T        0      0        2 
  16 chr16_25001211     AKia    G    T        0      0        2 
  16 chr16_25001211     AOna    G    T        0      0        2 
  16 chr16_25001211     ASom    G    T        0      0        2 
  16 chr16_25001211     HCab    G    T        0      0        2 
  16 chr16_25001211     HPrz    G    T        0      0        2 
  16 chr16_25001211     ZBoe    G    T        1      2        2 
  16 chr16_25001211     ZGre    G    T        0      0        2 
  16 chr16_25001211     ZHar    G    T        1      2        2 
  16 chr16_25001211   Sample    G    T        0      0        2 
  16 chr16_25005798     AAsi    T    C        0      0        2 
  16 chr16_25005798     AKia    T    C        1      2        2 
  16 chr16_25005798     AOna    T    C        0      0        2 
  16 chr16_25005798     ASom    T    C        0      0        2 
  16 chr16_25005798     HCab    T    C        0      0        2 
  16 chr16_25005798     HPrz    T    C        0      0        2 
  16 chr16_25005798     ZBoe    T    C        0      0        2 
  16 chr16_25005798     ZGre    T    C        0      0        2 
  16 chr16_25005798     ZHar    T    C        0      0        2 
  16 chr16_25005798   Sample    T    C        0      0        2 
  16 chr16_25006363     AAsi    T    C        0      0        2 
  16 chr16_25006363     AKia    T    C        0      0        2 
  16 chr16_25006363     AOna    T    C        0      0        2 
  16 chr16_25006363     ASom    T    C        0      0        2 
  16 chr16_25006363     HCab    T    C        0      0        2 
  16 chr16_25006363     HPrz    T    C        0      0        2 
  16 chr16_25006363     ZBoe    T    C      0.5      1        2 
  16 chr16_25006363     ZGre    T    C        0      0        2 
  16 chr16_25006363     ZHar    T    C        1      2        2 
  16 chr16_25006363   Sample    T    C        0      0        2 
  16 chr16_25008217     AAsi    T    C        0      0        2 
  16 chr16_25008217     AKia    T    C        0      0        2 
  16 chr16_25008217     AOna    T    C        0      0        2 
  16 chr16_25008217     ASom    T    C        0      0        2 
  16 chr16_25008217     HCab    T    C        0      0        2 
  16 chr16_25008217     HPrz    T    C        0      0        2 
  16 chr16_25008217     ZBoe    T    C        0      0        2 
  16 chr16_25008217     ZGre    T    C      0.5      1        2 
  16 chr16_25008217     ZHar    T    C        0      0        2 
  16 chr16_25008217   Sample    T    C        0      0        2 
  16 chr16_25016058     AAsi    A    G        0      0        2 
  16 chr16_25016058     AKia    A    G        0      0        2 
  16 chr16_25016058     AOna    A    G        0      0        2 
  16 chr16_25016058     ASom    A    G        0      0        2 
  16 chr16_25016058     HCab    A    G      0.5      1        2 
  16 chr16_25016058     HPrz    A    G      0.5      1        2 
  16 chr16_25016058     ZBoe    A    G        0      0        2 
  16 chr16_25016058     ZGre    A    G        0      0        2 
  16 chr16_25016058     ZHar    A    G        0      0        2 
  16 chr16_25016058   Sample    A    G        0      0        2 
  16 chr16_25017940     AAsi    T    C      0.5      1        2 
  16 chr16_25017940     AKia    T    C        0      0        2 
  16 chr16_25017940     AOna    T    C        0      0        2 
  16 chr16_25017940     ASom    T    C        0      0        2 
  16 chr16_25017940     HCab    T    C        0      0        2 
  16 chr16_25017940     HPrz    T    C        0      0        2 
  16 chr16_25017940     ZBoe    T    C        0      0        2 
  16 chr16_25017940     ZGre    T    C        0      0        2 
  16 chr16_25017940     ZHar    T    C        0      0        2 
  16 chr16_25017940   Sample    T    C        0      0        2 
  16 chr16_25023816     AAsi    G    T        0      0        2 
  16 chr16_25023816     AKia    G    T        0      0        2 
  16 chr16_25023816     AOna    G    T        0      0        2 
  16 chr16_25023816     ASom    G    T        0      0        2 
  16 chr16_25023816     HCab    G    T        1      2        2 
  16 chr16_25023816     HPrz    G    T        1      2        2 
  16 chr16_25023816     ZBoe    G    T        0      0        2 
  16 chr16_25023816     ZGre    G    T        0      0        2 
  16 chr16_25023816     ZHar    G    T        0      0        2 
  16 chr16_25023816   Sample    G    T        0      0        2 
  16 chr16_25026971     AAsi    T    C        0      0        2 
  16 chr16_25026971     AKia    T    C        0      0        2 
  16 chr16_25026971     AOna    T    C        0      0        2 
  16 chr16_25026971     ASom    T    C        0      0        2 
  16 chr16_25026971     HCab    T    C        0      0        2 
  16 chr16_25026971     HPrz    T    C        0      0        2 
  16 chr16_25026971     ZBoe    T    C      0.5      1        2 
  16 chr16_25026971     ZGre    T    C        0      0        2 
  16 chr16_25026971     ZHar    T    C        0      0        2 
  16 chr16_25026971   Sample    T    C        0      0        2 
  16 chr16_25033499     AAsi    G    C        0      0        2 
  16 chr16_25033499     AKia    G    C        0      0        2 
  16 chr16_25033499     AOna    G    C        0      0        2 
  16 chr16_25033499     ASom    G    C      0.5      1        2 
  16 chr16_25033499     HCab    G    C        0      0        2 
  16 chr16_25033499     HPrz    G    C        0      0        2 
  16 chr16_25033499     ZBoe    G    C        0      0        2 
  16 chr16_25033499     ZGre    G    C        0      0        2 
  16 chr16_25033499     ZHar    G    C        0      0        2 
  16 chr16_25033499   Sample    G    C        0      0        2 
  16 chr16_25035174     AAsi    C    A        0      0        2 
  16 chr16_25035174     AKia    C    A        0      0        2 
  16 chr16_25035174     AOna    C    A        0      0        2 
  16 chr16_25035174     ASom    C    A        0      0        2 
  16 chr16_25035174     HCab    C    A        1      2        2 
  16 chr16_25035174     HPrz    C    A        1      2        2 
  16 chr16_25035174     ZBoe    C    A        0      0        2 
  16 chr16_25035174     ZGre    C    A        0      0        2 
  16 chr16_25035174     ZHar    C    A        0      0        2 
  16 chr16_25035174   Sample    C    A        0      0        2 
  16 chr16_25037443     AAsi    C    A        0      0        2 
  16 chr16_25037443     AKia    C    A        0      0        2 
  16 chr16_25037443     AOna    C    A      0.5      1        2 
  16 chr16_25037443     ASom    C    A        0      0        2 
  16 chr16_25037443     HCab    C    A        0      0        2 
  16 chr16_25037443     HPrz    C    A        0      0        2 
  16 chr16_25037443     ZBoe    C    A        0      0        2 
  16 chr16_25037443     ZGre    C    A        0      0        2 
  16 chr16_25037443     ZHar    C    A        0      0        2 
  16 chr16_25037443   Sample    C    A        0      0        2 
  16 chr16_25040742     AAsi    T    C        0      0        2 
  16 chr16_25040742     AKia    T    C        0      0        2 
  16 chr16_25040742     AOna    T    C        0      0        2 
  16 chr16_25040742     ASom    T    C        0      0        2 
  16 chr16_25040742     HCab    T    C        1      2        2 
  16 chr16_25040742     HPrz    T    C        1      2        2 
  16 chr16_25040742     ZBoe    T    C        0      0        2 
  16 chr16_25040742     ZGre    T    C        0      0        2 
  16 chr16_25040742     ZHar    T    C        0      0        2 
  16 chr16_25040742   Sample    T    C        0      0        2 
  16 chr16_25042095     AAsi    A    G        0      0        2 
  16 chr16_25042095     AKia    A    G      0.5      1        2 
  16 chr16_25042095     AOna    A    G        0      0        2 
  16 chr16_25042095     ASom    A    G        0      0        2 
  16 chr16_25042095     HCab    A    G        0      0        2 
  16 chr16_25042095     HPrz    A    G        0      0        2 
  16 chr16_25042095     ZBoe    A    G        0      0        2 
  16 chr16_25042095     ZGre    A    G        0      0        2 
  16 chr16_25042095     ZHar    A    G        0      0        2 
  16 chr16_25042095   Sample    A    G        0      0        2 
  16 chr16_25044511     AAsi    G    A        0      0        2 
  16 chr16_25044511     AKia    G    A        0      0        2 
  16 chr16_25044511     AOna    G    A      0.5      1        2 
  16 chr16_25044511     ASom    G    A        0      0        2 
  16 chr16_25044511     HCab    G    A        0      0        2 
  16 chr16_25044511     HPrz    G    A        0      0        2 
  16 chr16_25044511     ZBoe    G    A        0      0        2 
  16 chr16_25044511     ZGre    G    A        0      0        2 
  16 chr16_25044511     ZHar    G    A        0      0        2 
  16 chr16_25044511   Sample    G    A        0      0        2 
  16 chr16_25047589     AAsi    C    A        0      0        2 
  16 chr16_25047589     AKia    C    A        0      0        2 
  16 chr16_25047589     AOna    C    A        0      0        2 
  16 chr16_25047589     ASom    C    A        0      0        2 
  16 chr16_25047589     HCab    C    A        0      0        2 
  16 chr16_25047589     HPrz    C    A        0      0        2 
  16 chr16_25047589     ZBoe    C    A        1      2        2 
  16 chr16_25047589     ZGre    C    A        0      0        2 
  16 chr16_25047589     ZHar    C    A        0      0        2 
  16 chr16_25047589   Sample    C    A        0      0        2 
  16 chr16_25057897     AAsi    T    C      0.5      1        2 
  16 chr16_25057897     AKia    T    C        0      0        2 
  16 chr16_25057897     AOna    T    C        0      0        2 
  16 chr16_25057897     ASom    T    C        0      0        2 
  16 chr16_25057897     HCab    T    C        0      0        2 
  16 chr16_25057897     HPrz    T    C        0      0        2 
  16 chr16_25057897     ZBoe    T    C      0.5      1        2 
  16 chr16_25057897     ZGre    T    C        0      0        2 
  16 chr16_25057897     ZHar    T    C        0      0        2 
  16 chr16_25057897   Sample    T    C        0      0        2 
  16 chr16_25061450     AAsi    T    G        0      0        2 
  16 chr16_25061450     AKia    T    G        0      0        2 
  16 chr16_25061450     AOna    T    G      0.5      1        2 
  16 chr16_25061450     ASom    T    G        0      0        2 
  16 chr16_25061450     HCab    T    G        0      0        2 
  16 chr16_25061450     HPrz    T    G        0      0        2 
  16 chr16_25061450     ZBoe    T    G        0      0        2 
  16 chr16_25061450     ZGre    T    G        0      0        2 
  16 chr16_25061450     ZHar    T    G        0      0        2 
  16 chr16_25061450   Sample    T    G        0      0        2 
  16 chr16_25061822     AAsi    C    A        0      0        2 
  16 chr16_25061822     AKia    C    A        0      0        2 
  16 chr16_25061822     AOna    C    A        0      0        2 
  16 chr16_25061822     ASom    C    A        0      0        2 
  16 chr16_25061822     HCab    C    A        1      2        2 
  16 chr16_25061822     HPrz    C    A        1      2        2 
  16 chr16_25061822     ZBoe    C    A        0      0        2 
  16 chr16_25061822     ZGre    C    A        0      0        2 
  16 chr16_25061822     ZHar    C    A        0      0        2 
  16 chr16_25061822   Sample    C    A        0      0        2 
  16 chr16_25062829     AAsi    T    C        0      0        2 
  16 chr16_25062829     AKia    T    C        1      2        2 
  16 chr16_25062829     AOna    T    C      0.5      1        2 
  16 chr16_25062829     ASom    T    C        0      0        2 
  16 chr16_25062829     HCab    T    C        0      0        2 
  16 chr16_25062829     HPrz    T    C        0      0        2 
  16 chr16_25062829     ZBoe    T    C        0      0        2 
  16 chr16_25062829     ZGre    T    C        0      0        2 
  16 chr16_25062829     ZHar    T    C        0      0        2 
  16 chr16_25062829   Sample    T    C        0      0        2 
  16 chr16_25065118     AAsi    G    C        1      2        2 
  16 chr16_25065118     AKia    G    C        0      0        2 
  16 chr16_25065118     AOna    G    C        0      0        2 
  16 chr16_25065118     ASom    G    C        0      0        2 
  16 chr16_25065118     HCab    G    C        0      0        2 
  16 chr16_25065118     HPrz    G    C        0      0        2 
  16 chr16_25065118     ZBoe    G    C        0      0        2 
  16 chr16_25065118     ZGre    G    C        0      0        2 
  16 chr16_25065118     ZHar    G    C        0      0        2 
  16 chr16_25065118   Sample    G    C        1      2        2 
  16 chr16_25068641     AAsi    T    C        0      0        2 
  16 chr16_25068641     AKia    T    C        0      0        2 
  16 chr16_25068641     AOna    T    C      0.5      1        2 
  16 chr16_25068641     ASom    T    C        0      0        2 
  16 chr16_25068641     HCab    T    C        0      0        2 
  16 chr16_25068641     HPrz    T    C        0      0        2 
  16 chr16_25068641     ZBoe    T    C        0      0        2 
  16 chr16_25068641     ZGre    T    C        0      0        2 
  16 chr16_25068641     ZHar    T    C        0      0        2 
  16 chr16_25068641   Sample    T    C        0      0        2 
  16 chr16_25078815     AAsi    T    C        1      2        2 
  16 chr16_25078815     AKia    T    C        0      0        2 
  16 chr16_25078815     AOna    T    C        0      0        2 
  16 chr16_25078815     ASom    T    C        0      0        2 
  16 chr16_25078815     HCab    T    C        0      0        2 
  16 chr16_25078815     HPrz    T    C        0      0        2 
  16 chr16_25078815     ZBoe    T    C        0      0        2 
  16 chr16_25078815     ZGre    T    C        0      0        2 
  16 chr16_25078815     ZHar    T    C        0      0        2 
  16 chr16_25078815   Sample    T    C        1      2        2 
  16 chr16_25079469     AAsi    A    G        0      0        2 
  16 chr16_25079469     AKia    A    G        1      2        2 
  16 chr16_25079469     AOna    A    G        1      2        2 
  16 chr16_25079469     ASom    A    G        0      0        2 
  16 chr16_25079469     HCab    A    G        0      0        2 
  16 chr16_25079469     HPrz    A    G        0      0        2 
  16 chr16_25079469     ZBoe    A    G        0      0        2 
  16 chr16_25079469     ZGre    A    G        0      0        2 
  16 chr16_25079469     ZHar    A    G        0      0        2 
  16 chr16_25079469   Sample    A    G        0      0        2 
  16 chr16_25084538     AAsi    T    G        0      0        2 
  16 chr16_25084538     AKia    T    G        0      0        2 
  16 chr16_25084538     AOna    T    G        0      0        2 
  16 chr16_25084538     ASom    T    G        0      0        2 
  16 chr16_25084538     HCab    T    G        0      0        2 
  16 chr16_25084538     HPrz    T    G        0      0        2 
  16 chr16_25084538     ZBoe    T    G        0      0        2 
  16 chr16_25084538     ZGre    T    G        1      2        2 
  16 chr16_25084538     ZHar    T    G        0      0        2 
  16 chr16_25084538   Sample    T    G        0      0        2 
  16 chr16_25086786     AAsi    A    C        0      0        2 
  16 chr16_25086786     AKia    A    C        0      0        2 
  16 chr16_25086786     AOna    A    C        0      0        2 
  16 chr16_25086786     ASom    A    C        0      0        2 
  16 chr16_25086786     HCab    A    C        1      2        2 
  16 chr16_25086786     HPrz    A    C        1      2        2 
  16 chr16_25086786     ZBoe    A    C        0      0        2 
  16 chr16_25086786     ZGre    A    C        0      0        2 
  16 chr16_25086786     ZHar    A    C        0      0        2 
  16 chr16_25086786   Sample    A    C        0      0        2 
  16 chr16_25087806     AAsi    A    G        0      0        2 
  16 chr16_25087806     AKia    A    G        0      0        2 
  16 chr16_25087806     AOna    A    G        0      0        2 
  16 chr16_25087806     ASom    A    G      0.5      1        2 
  16 chr16_25087806     HCab    A    G        0      0        2 
  16 chr16_25087806     HPrz    A    G        0      0        2 
  16 chr16_25087806     ZBoe    A    G        0      0        2 
  16 chr16_25087806     ZGre    A    G        0      0        2 
  16 chr16_25087806     ZHar    A    G        0      0        2 
  16 chr16_25087806   Sample    A    G        0      0        2 
  16 chr16_25088080     AAsi    G    A        0      0        2 
  16 chr16_25088080     AKia    G    A        0      0        2 
  16 chr16_25088080     AOna    G    A      0.5      1        2 
  16 chr16_25088080     ASom    G    A        0      0        2 
  16 chr16_25088080     HCab    G    A        0      0        2 
  16 chr16_25088080     HPrz    G    A        0      0        2 
  16 chr16_25088080     ZBoe    G    A        0      0        2 
  16 chr16_25088080     ZGre    G    A        0      0        2 
  16 chr16_25088080     ZHar    G    A        0      0        2 
  16 chr16_25088080   Sample    G    A        0      0        2 
  16 chr16_25088711     AAsi    A    G        0      0        2 
  16 chr16_25088711     AKia    A    G        0      0        2 
  16 chr16_25088711     AOna    A    G        0      0        2 
  16 chr16_25088711     ASom    A    G        0      0        2 
  16 chr16_25088711     HCab    A    G        0      0        2 
  16 chr16_25088711     HPrz    A    G        0      0        2 
  16 chr16_25088711     ZBoe    A    G        0      0        2 
  16 chr16_25088711     ZGre    A    G        1      2        2 
  16 chr16_25088711     ZHar    A    G        0      0        2 
  16 chr16_25088711   Sample    A    G        0      0        2 
  16 chr16_25090827     AAsi    A    G        0      0        2 
  16 chr16_25090827     AKia    A    G        0      0        2 
  16 chr16_25090827     AOna    A    G        0      0        2 
  16 chr16_25090827     ASom    A    G      0.5      1        2 
  16 chr16_25090827     HCab    A    G        0      0        2 
  16 chr16_25090827     HPrz    A    G        0      0        2 
  16 chr16_25090827     ZBoe    A    G        0      0        2 
  16 chr16_25090827     ZGre    A    G        0      0        2 
  16 chr16_25090827     ZHar    A    G        0      0        2 
  16 chr16_25090827   Sample    A    G        0      0        2 
  16 chr16_25091824     AAsi    G    A        0      0        2 
  16 chr16_25091824     AKia    G    A        0      0        2 
  16 chr16_25091824     AOna    G    A      0.5      1        2 
  16 chr16_25091824     ASom    G    A        0      0        2 
  16 chr16_25091824     HCab    G    A        0      0        2 
  16 chr16_25091824     HPrz    G    A        0      0        2 
  16 chr16_25091824     ZBoe    G    A        0      0        2 
  16 chr16_25091824     ZGre    G    A        0      0        2 
  16 chr16_25091824     ZHar    G    A        0      0        2 
  16 chr16_25091824   Sample    G    A        0      0        2 
  16 chr16_25092672     AAsi    G    A        0      0        2 
  16 chr16_25092672     AKia    G    A        0      0        2 
  16 chr16_25092672     AOna    G    A        0      0        2 
  16 chr16_25092672     ASom    G    A        0      0        2 
  16 chr16_25092672     HCab    G    A        0      0        2 
  16 chr16_25092672     HPrz    G    A        0      0        2 
  16 chr16_25092672     ZBoe    G    A        1      2        2 
  16 chr16_25092672     ZGre    G    A        0      0        2 
  16 chr16_25092672     ZHar    G    A        0      0        2 
  16 chr16_25092672   Sample    G    A        0      0        2 
  16 chr16_25096876     AAsi    G    T        0      0        2 
  16 chr16_25096876     AKia    G    T        0      0        2 
  16 chr16_25096876     AOna    G    T        0      0        2 
  16 chr16_25096876     ASom    G    T        0      0        2 
  16 chr16_25096876     HCab    G    T        1      2        2 
  16 chr16_25096876     HPrz    G    T        1      2        2 
  16 chr16_25096876     ZBoe    G    T        0      0        2 
  16 chr16_25096876     ZGre    G    T        0      0        2 
  16 chr16_25096876     ZHar    G    T        0      0        2 
  16 chr16_25096876   Sample    G    T        0      0        2 
  16 chr16_25099235     AAsi    A    G        0      0        2 
  16 chr16_25099235     AKia    A    G        0      0        2 
  16 chr16_25099235     AOna    A    G        0      0        2 
  16 chr16_25099235     ASom    A    G        0      0        2 
  16 chr16_25099235     HCab    A    G        1      2        2 
  16 chr16_25099235     HPrz    A    G        1      2        2 
  16 chr16_25099235     ZBoe    A    G        0      0        2 
  16 chr16_25099235     ZGre    A    G        0      0        2 
  16 chr16_25099235     ZHar    A    G        0      0        2 
  16 chr16_25099235   Sample    A    G        0      0        2 
  16 chr16_25100896     AAsi    C    G        0      0        2 
  16 chr16_25100896     AKia    C    G        0      0        2 
  16 chr16_25100896     AOna    C    G        0      0        2 
  16 chr16_25100896     ASom    C    G        0      0        2 
  16 chr16_25100896     HCab    C    G        1      2        2 
  16 chr16_25100896     HPrz    C    G        1      2        2 
  16 chr16_25100896     ZBoe    C    G        0      0        2 
  16 chr16_25100896     ZGre    C    G        0      0        2 
  16 chr16_25100896     ZHar    C    G        0      0        2 
  16 chr16_25100896   Sample    C    G        0      0        2 
  16 chr16_25107179     AAsi    A    G        0      0        2 
  16 chr16_25107179     AKia    A    G        0      0        2 
  16 chr16_25107179     AOna    A    G        0      0        2 
  16 chr16_25107179     ASom    A    G        0      0        2 
  16 chr16_25107179     HCab    A    G        0      0        2 
  16 chr16_25107179     HPrz    A    G        0      0        2 
  16 chr16_25107179     ZBoe    A    G      0.5      1        2 
  16 chr16_25107179     ZGre    A    G        0      0        2 
  16 chr16_25107179     ZHar    A    G        0      0        2 
  16 chr16_25107179   Sample    A    G        0      0        2 
  16 chr16_25112533     AAsi    C    T        0      0        2 
  16 chr16_25112533     AKia    C    T        0      0        2 
  16 chr16_25112533     AOna    C    T        0      0        2 
  16 chr16_25112533     ASom    C    T        0      0        2 
  16 chr16_25112533     HCab    C    T        0      0        2 
  16 chr16_25112533     HPrz    C    T        0      0        2 
  16 chr16_25112533     ZBoe    C    T      0.5      1        2 
  16 chr16_25112533     ZGre    C    T        0      0        2 
  16 chr16_25112533     ZHar    C    T        0      0        2 
  16 chr16_25112533   Sample    C    T        0      0        2 
  16 chr16_25114090     AAsi    C    G        0      0        2 
  16 chr16_25114090     AKia    C    G        0      0        2 
  16 chr16_25114090     AOna    C    G      0.5      1        2 
  16 chr16_25114090     ASom    C    G        0      0        2 
  16 chr16_25114090     HCab    C    G        0      0        2 
  16 chr16_25114090     HPrz    C    G        0      0        2 
  16 chr16_25114090     ZBoe    C    G        0      0        2 
  16 chr16_25114090     ZGre    C    G        0      0        2 
  16 chr16_25114090     ZHar    C    G        0      0        2 
  16 chr16_25114090   Sample    C    G        0      0        2 
  16 chr16_25121696     AAsi    T    C        0      0        2 
  16 chr16_25121696     AKia    T    C        0      0        2 
  16 chr16_25121696     AOna    T    C        0      0        2 
  16 chr16_25121696     ASom    T    C        0      0        2 
  16 chr16_25121696     HCab    T    C        0      0        2 
  16 chr16_25121696     HPrz    T    C        0      0        2 
  16 chr16_25121696     ZBoe    T    C        0      0        2 
  16 chr16_25121696     ZGre    T    C        1      2        2 
  16 chr16_25121696     ZHar    T    C        0      0        2 
  16 chr16_25121696   Sample    T    C        0      0        2 
  16 chr16_25128351     AAsi    T    C        0      0        2 
  16 chr16_25128351     AKia    T    C        0      0        2 
  16 chr16_25128351     AOna    T    C        0      0        2 
  16 chr16_25128351     ASom    T    C        0      0        2 
  16 chr16_25128351     HCab    T    C        0      0        2 
  16 chr16_25128351     HPrz    T    C        0      0        2 
  16 chr16_25128351     ZBoe    T    C      0.5      1        2 
  16 chr16_25128351     ZGre    T    C        0      0        2 
  16 chr16_25128351     ZHar    T    C        0      0        2 
  16 chr16_25128351   Sample    T    C        0      0        2 
  16 chr16_25130361     AAsi    A    G        0      0        2 
  16 chr16_25130361     AKia    A    G        0      0        2 
  16 chr16_25130361     AOna    A    G        0      0        2 
  16 chr16_25130361     ASom    A    G        0      0        2 
  16 chr16_25130361     HCab    A    G        0      0        2 
  16 chr16_25130361     HPrz    A    G        0      0        2 
  16 chr16_25130361     ZBoe    A    G        0      0        2 
  16 chr16_25130361     ZGre    A    G      0.5      1        2 
  16 chr16_25130361     ZHar    A    G        0      0        2 
  16 chr16_25130361   Sample    A    G        0      0        2 
  16 chr16_25142594     AAsi    T    C        0      0        2 
  16 chr16_25142594     AKia    T    C        0      0        2 
  16 chr16_25142594     AOna    T    C        0      0        2 
  16 chr16_25142594     ASom    T    C        0      0        2 
  16 chr16_25142594     HCab    T    C        0      0        2 
  16 chr16_25142594     HPrz    T    C        0      0        2 
  16 chr16_25142594     ZBoe    T    C        1      2        2 
  16 chr16_25142594     ZGre    T    C        0      0        2 
  16 chr16_25142594     ZHar    T    C        0      0        2 
  16 chr16_25142594   Sample    T    C        0      0        2 
  16 chr16_25146855     AAsi    G    A        0      0        2 
  16 chr16_25146855     AKia    G    A        0      0        2 
  16 chr16_25146855     AOna    G    A        0      0        2 
  16 chr16_25146855     ASom    G    A        0      0        2 
  16 chr16_25146855     HCab    G    A        1      2        2 
  16 chr16_25146855     HPrz    G    A        1      2        2 
  16 chr16_25146855     ZBoe    G    A        0      0        2 
  16 chr16_25146855     ZGre    G    A        0      0        2 
  16 chr16_25146855     ZHar    G    A        0      0        2 
  16 chr16_25146855   Sample    G    A        0      0        2 
  16 chr16_25147119     AAsi    A    G        0      0        2 
  16 chr16_25147119     AKia    A    G        0      0        2 
  16 chr16_25147119     AOna    A    G        0      0        2 
  16 chr16_25147119     ASom    A    G        0      0        2 
  16 chr16_25147119     HCab    A    G        0      0        2 
  16 chr16_25147119     HPrz    A    G        0      0        2 
  16 chr16_25147119     ZBoe    A    G        0      0        2 
  16 chr16_25147119     ZGre    A    G      0.5      1        2 
  16 chr16_25147119     ZHar    A    G        0      0        2 
  16 chr16_25147119   Sample    A    G        0      0        2 
  16 chr16_25147653     AAsi    A    G        0      0        2 
  16 chr16_25147653     AKia    A    G        0      0        2 
  16 chr16_25147653     AOna    A    G        0      0        2 
  16 chr16_25147653     ASom    A    G        0      0        2 
  16 chr16_25147653     HCab    A    G        0      0        2 
  16 chr16_25147653     HPrz    A    G        0      0        2 
  16 chr16_25147653     ZBoe    A    G      0.5      1        2 
  16 chr16_25147653     ZGre    A    G        0      0        2 
  16 chr16_25147653     ZHar    A    G      0.5      1        2 
  16 chr16_25147653   Sample    A    G        0      0        2 
  16 chr16_25151611     AAsi    G    A        0      0        2 
  16 chr16_25151611     AKia    G    A        0      0        2 
  16 chr16_25151611     AOna    G    A        0      0        2 
  16 chr16_25151611     ASom    G    A        0      0        2 
  16 chr16_25151611     HCab    G    A        0      0        2 
  16 chr16_25151611     HPrz    G    A        0      0        2 
  16 chr16_25151611     ZBoe    G    A        0      0        2 
  16 chr16_25151611     ZGre    G    A        1      2        2 
  16 chr16_25151611     ZHar    G    A        0      0        2 
  16 chr16_25151611   Sample    G    A        0      0        2 
  16 chr16_25155784     AAsi    A    G        1      2        2 
  16 chr16_25155784     AKia    A    G        0      0        2 
  16 chr16_25155784     AOna    A    G        0      0        2 
  16 chr16_25155784     ASom    A    G        1      2        2 
  16 chr16_25155784     HCab    A    G        0      0        2 
  16 chr16_25155784     HPrz    A    G        0      0        2 
  16 chr16_25155784     ZBoe    A    G        0      0        2 
  16 chr16_25155784     ZGre    A    G        0      0        2 
  16 chr16_25155784     ZHar    A    G        0      0        2 
  16 chr16_25155784   Sample    A    G        1      2        2 
  16 chr16_25156041     AAsi    G    A        0      0        2 
  16 chr16_25156041     AKia    G    A        0      0        2 
  16 chr16_25156041     AOna    G    A        0      0        2 
  16 chr16_25156041     ASom    G    A        0      0        2 
  16 chr16_25156041     HCab    G    A        1      2        2 
  16 chr16_25156041     HPrz    G    A        1      2        2 
  16 chr16_25156041     ZBoe    G    A        0      0        2 
  16 chr16_25156041     ZGre    G    A        0      0        2 
  16 chr16_25156041     ZHar    G    A        0      0        2 
  16 chr16_25156041   Sample    G    A        0      0        2 
  16 chr16_25156848     AAsi    G    A        1      2        2 
  16 chr16_25156848     AKia    G    A        0      0        2 
  16 chr16_25156848     AOna    G    A        0      0        2 
  16 chr16_25156848     ASom    G    A        0      0        2 
  16 chr16_25156848     HCab    G    A        0      0        2 
  16 chr16_25156848     HPrz    G    A        0      0        2 
  16 chr16_25156848     ZBoe    G    A        0      0        2 
  16 chr16_25156848     ZGre    G    A        0      0        2 
  16 chr16_25156848     ZHar    G    A        0      0        2 
  16 chr16_25156848   Sample    G    A        1      2        2 
  16 chr16_25160829     AAsi    T    C        0      0        2 
  16 chr16_25160829     AKia    T    C        0      0        2 
  16 chr16_25160829     AOna    T    C        0      0        2 
  16 chr16_25160829     ASom    T    C        0      0        2 
  16 chr16_25160829     HCab    T    C        0      0        2 
  16 chr16_25160829     HPrz    T    C        0      0        2 
  16 chr16_25160829     ZBoe    T    C        0      0        2 
  16 chr16_25160829     ZGre    T    C        0      0        2 
  16 chr16_25160829     ZHar    T    C        1      2        2 
  16 chr16_25160829   Sample    T    C        0      0        2 
  16 chr16_25164874     AAsi    G    C        0      0        2 
  16 chr16_25164874     AKia    G    C        0      0        2 
  16 chr16_25164874     AOna    G    C        0      0        2 
  16 chr16_25164874     ASom    G    C        0      0        2 
  16 chr16_25164874     HCab    G    C        0      0        2 
  16 chr16_25164874     HPrz    G    C        0      0        2 
  16 chr16_25164874     ZBoe    G    C        0      0        2 
  16 chr16_25164874     ZGre    G    C        1      2        2 
  16 chr16_25164874     ZHar    G    C        0      0        2 
  16 chr16_25164874   Sample    G    C        0      0        2 
  16 chr16_25166612     AAsi    G    A        0      0        2 
  16 chr16_25166612     AKia    G    A        0      0        2 
  16 chr16_25166612     AOna    G    A        0      0        2 
  16 chr16_25166612     ASom    G    A        0      0        2 
  16 chr16_25166612     HCab    G    A        1      2        2 
  16 chr16_25166612     HPrz    G    A        1      2        2 
  16 chr16_25166612     ZBoe    G    A        0      0        2 
  16 chr16_25166612     ZGre    G    A        0      0        2 
  16 chr16_25166612     ZHar    G    A        0      0        2 
  16 chr16_25166612   Sample    G    A        0      0        2 
  16 chr16_25167014     AAsi    G    C        0      0        2 
  16 chr16_25167014     AKia    G    C        0      0        2 
  16 chr16_25167014     AOna    G    C        0      0        2 
  16 chr16_25167014     ASom    G    C        0      0        2 
  16 chr16_25167014     HCab    G    C        1      2        2 
  16 chr16_25167014     HPrz    G    C        1      2        2 
  16 chr16_25167014     ZBoe    G    C        0      0        2 
  16 chr16_25167014     ZGre    G    C        0      0        2 
  16 chr16_25167014     ZHar    G    C        0      0        2 
  16 chr16_25167014   Sample    G    C        0      0        2 
  16 chr16_25170074     AAsi    C    G        0      0        2 
  16 chr16_25170074     AKia    C    G      0.5      1        2 
  16 chr16_25170074     AOna    C    G        0      0        2 
  16 chr16_25170074     ASom    C    G        0      0        2 
  16 chr16_25170074     HCab    C    G        0      0        2 
  16 chr16_25170074     HPrz    C    G        0      0        2 
  16 chr16_25170074     ZBoe    C    G        0      0        2 
  16 chr16_25170074     ZGre    C    G        0      0        2 
  16 chr16_25170074     ZHar    C    G        0      0        2 
  16 chr16_25170074   Sample    C    G        0      0        2 
  16 chr16_25170479     AAsi    A    G        0      0        2 
  16 chr16_25170479     AKia    A    G        0      0        2 
  16 chr16_25170479     AOna    A    G        0      0        2 
  16 chr16_25170479     ASom    A    G        0      0        2 
  16 chr16_25170479     HCab    A    G        1      2        2 
  16 chr16_25170479     HPrz    A    G        1      2        2 
  16 chr16_25170479     ZBoe    A    G        0      0        2 
  16 chr16_25170479     ZGre    A    G        0      0        2 
  16 chr16_25170479     ZHar    A    G        0      0        2 
  16 chr16_25170479   Sample    A    G        0      0        2 
  16 chr16_25178920     AAsi    G    A        0      0        2 
  16 chr16_25178920     AKia    G    A        1      2        2 
  16 chr16_25178920     AOna    G    A        0      0        2 
  16 chr16_25178920     ASom    G    A        0      0        2 
  16 chr16_25178920     HCab    G    A        0      0        2 
  16 chr16_25178920     HPrz    G    A        0      0        2 
  16 chr16_25178920     ZBoe    G    A        0      0        2 
  16 chr16_25178920     ZGre    G    A        0      0        2 
  16 chr16_25178920     ZHar    G    A        0      0        2 
  16 chr16_25178920   Sample    G    A        0      0        2 
  16 chr16_25178986     AAsi    C    T        0      0        2 
  16 chr16_25178986     AKia    C    T        0      0        2 
  16 chr16_25178986     AOna    C    T        0      0        2 
  16 chr16_25178986     ASom    C    T        0      0        2 
  16 chr16_25178986     HCab    C    T        1      2        2 
  16 chr16_25178986     HPrz    C    T        1      2        2 
  16 chr16_25178986     ZBoe    C    T        1      2        2 
  16 chr16_25178986     ZGre    C    T        0      0        2 
  16 chr16_25178986     ZHar    C    T        1      2        2 
  16 chr16_25178986   Sample    C    T        0      0        2 
  16 chr16_25181830     AAsi    A    G        0      0        2 
  16 chr16_25181830     AKia    A    G        0      0        2 
  16 chr16_25181830     AOna    A    G        0      0        2 
  16 chr16_25181830     ASom    A    G        1      2        2 
  16 chr16_25181830     HCab    A    G        0      0        2 
  16 chr16_25181830     HPrz    A    G        0      0        2 
  16 chr16_25181830     ZBoe    A    G        0      0        2 
  16 chr16_25181830     ZGre    A    G        0      0        2 
  16 chr16_25181830     ZHar    A    G        0      0        2 
  16 chr16_25181830   Sample    A    G        1      2        2 
  16 chr16_25183265     AAsi    T    C        0      0        2 
  16 chr16_25183265     AKia    T    C        0      0        2 
  16 chr16_25183265     AOna    T    C        0      0        2 
  16 chr16_25183265     ASom    T    C        0      0        2 
  16 chr16_25183265     HCab    T    C        0      0        2 
  16 chr16_25183265     HPrz    T    C        0      0        2 
  16 chr16_25183265     ZBoe    T    C        0      0        2 
  16 chr16_25183265     ZGre    T    C        0      0        2 
  16 chr16_25183265     ZHar    T    C        1      2        2 
  16 chr16_25183265   Sample    T    C        0      0        2 
  16 chr16_25184053     AAsi    G    A        0      0        2 
  16 chr16_25184053     AKia    G    A        0      0        2 
  16 chr16_25184053     AOna    G    A        0      0        2 
  16 chr16_25184053     ASom    G    A        0      0        2 
  16 chr16_25184053     HCab    G    A      0.5      1        2 
  16 chr16_25184053     HPrz    G    A        0      0        2 
  16 chr16_25184053     ZBoe    G    A        0      0        2 
  16 chr16_25184053     ZGre    G    A        0      0        2 
  16 chr16_25184053     ZHar    G    A        0      0        2 
  16 chr16_25184053   Sample    G    A        0      0        2 
  16 chr16_25187577     AAsi    C    T        1      2        2 
  16 chr16_25187577     AKia    C    T        0      0        2 
  16 chr16_25187577     AOna    C    T        0      0        2 
  16 chr16_25187577     ASom    C    T        1      2        2 
  16 chr16_25187577     HCab    C    T        0      0        2 
  16 chr16_25187577     HPrz    C    T        0      0        2 
  16 chr16_25187577     ZBoe    C    T        0      0        2 
  16 chr16_25187577     ZGre    C    T        0      0        2 
  16 chr16_25187577     ZHar    C    T        0      0        2 
  16 chr16_25187577   Sample    C    T        1      2        2 
  16 chr16_25189048     AAsi    T    C        0      0        2 
  16 chr16_25189048     AKia    T    C      0.5      1        2 
  16 chr16_25189048     AOna    T    C        0      0        2 
  16 chr16_25189048     ASom    T    C      0.5      1        2 
  16 chr16_25189048     HCab    T    C        0      0        2 
  16 chr16_25189048     HPrz    T    C        0      0        2 
  16 chr16_25189048     ZBoe    T    C        0      0        2 
  16 chr16_25189048     ZGre    T    C        0      0        2 
  16 chr16_25189048     ZHar    T    C        0      0        2 
  16 chr16_25189048   Sample    T    C        0      0        2 
  16 chr16_25192740     AAsi    T    A        0      0        2 
  16 chr16_25192740     AKia    T    A        0      0        2 
  16 chr16_25192740     AOna    T    A        0      0        2 
  16 chr16_25192740     ASom    T    A        0      0        2 
  16 chr16_25192740     HCab    T    A      0.5      1        2 
  16 chr16_25192740     HPrz    T    A        0      0        2 
  16 chr16_25192740     ZBoe    T    A        0      0        2 
  16 chr16_25192740     ZGre    T    A        0      0        2 
  16 chr16_25192740     ZHar    T    A        0      0        2 
  16 chr16_25192740   Sample    T    A        0      0        2 
  16 chr16_25196401     AAsi    T    G        0      0        2 
  16 chr16_25196401     AKia    T    G        0      0        2 
  16 chr16_25196401     AOna    T    G        0      0        2 
  16 chr16_25196401     ASom    T    G        0      0        2 
  16 chr16_25196401     HCab    T    G        0      0        2 
  16 chr16_25196401     HPrz    T    G        0      0        2 
  16 chr16_25196401     ZBoe    T    G      0.5      1        2 
  16 chr16_25196401     ZGre    T    G        0      0        2 
  16 chr16_25196401     ZHar    T    G        0      0        2 
  16 chr16_25196401   Sample    T    G        0      0        2 
  16 chr16_25197374     AAsi    A    G        0      0        2 
  16 chr16_25197374     AKia    A    G        0      0        2 
  16 chr16_25197374     AOna    A    G        0      0        2 
  16 chr16_25197374     ASom    A    G        0      0        2 
  16 chr16_25197374     HCab    A    G        1      2        2 
  16 chr16_25197374     HPrz    A    G        1      2        2 
  16 chr16_25197374     ZBoe    A    G        0      0        2 
  16 chr16_25197374     ZGre    A    G        0      0        2 
  16 chr16_25197374     ZHar    A    G        0      0        2 
  16 chr16_25197374   Sample    A    G        0      0        2 
  16 chr16_25206335     AAsi    A    G        0      0        2 
  16 chr16_25206335     AKia    A    G        0      0        2 
  16 chr16_25206335     AOna    A    G        1      2        2 
  16 chr16_25206335     ASom    A    G        0      0        2 
  16 chr16_25206335     HCab    A    G        0      0        2 
  16 chr16_25206335     HPrz    A    G        0      0        2 
  16 chr16_25206335     ZBoe    A    G        0      0        2 
  16 chr16_25206335     ZGre    A    G        0      0        2 
  16 chr16_25206335     ZHar    A    G        0      0        2 
  16 chr16_25206335   Sample    A    G        0      0        2 
  16 chr16_25212635     AAsi    G    T        0      0        2 
  16 chr16_25212635     AKia    G    T        0      0        2 
  16 chr16_25212635     AOna    G    T        0      0        2 
  16 chr16_25212635     ASom    G    T      0.5      1        2 
  16 chr16_25212635     HCab    G    T        0      0        2 
  16 chr16_25212635     HPrz    G    T        0      0        2 
  16 chr16_25212635     ZBoe    G    T        0      0        2 
  16 chr16_25212635     ZGre    G    T        0      0        2 
  16 chr16_25212635     ZHar    G    T        0      0        2 
  16 chr16_25212635   Sample    G    T        1      2        2 
  16 chr16_25213943     AAsi    G    A        0      0        2 
  16 chr16_25213943     AKia    G    A        0      0        2 
  16 chr16_25213943     AOna    G    A        0      0        2 
  16 chr16_25213943     ASom    G    A        0      0        2 
  16 chr16_25213943     HCab    G    A      0.5      1        2 
  16 chr16_25213943     HPrz    G    A        0      0        2 
  16 chr16_25213943     ZBoe    G    A        0      0        2 
  16 chr16_25213943     ZGre    G    A        0      0        2 
  16 chr16_25213943     ZHar    G    A        0      0        2 
  16 chr16_25213943   Sample    G    A        0      0        2 
  16 chr16_25215867     AAsi    A    G        0      0        2 
  16 chr16_25215867     AKia    A    G        0      0        2 
  16 chr16_25215867     AOna    A    G        1      2        2 
  16 chr16_25215867     ASom    A    G        0      0        2 
  16 chr16_25215867     HCab    A    G        0      0        2 
  16 chr16_25215867     HPrz    A    G        0      0        2 
  16 chr16_25215867     ZBoe    A    G        0      0        2 
  16 chr16_25215867     ZGre    A    G        0      0        2 
  16 chr16_25215867     ZHar    A    G        0      0        2 
  16 chr16_25215867   Sample    A    G        0      0        2 
  16 chr16_25216211     AAsi    C    G        0      0        2 
  16 chr16_25216211     AKia    C    G        0      0        2 
  16 chr16_25216211     AOna    C    G        0      0        2 
  16 chr16_25216211     ASom    C    G        0      0        2 
  16 chr16_25216211     HCab    C    G      0.5      1        2 
  16 chr16_25216211     HPrz    C    G      0.5      1        2 
  16 chr16_25216211     ZBoe    C    G        0      0        2 
  16 chr16_25216211     ZGre    C    G        0      0        2 
  16 chr16_25216211     ZHar    C    G        0      0        2 
  16 chr16_25216211   Sample    C    G        0      0        2 
  16 chr16_25216406     AAsi    T    C        0      0        2 
  16 chr16_25216406     AKia    T    C        0      0        2 
  16 chr16_25216406     AOna    T    C        0      0        2 
  16 chr16_25216406     ASom    T    C        0      0        2 
  16 chr16_25216406     HCab    T    C      0.5      1        2 
  16 chr16_25216406     HPrz    T    C        0      0        2 
  16 chr16_25216406     ZBoe    T    C        0      0        2 
  16 chr16_25216406     ZGre    T    C        0      0        2 
  16 chr16_25216406     ZHar    T    C        0      0        2 
  16 chr16_25216406   Sample    T    C        0      0        2 
  16 chr16_25225103     AAsi    T    A        0      0        2 
  16 chr16_25225103     AKia    T    A        0      0        2 
  16 chr16_25225103     AOna    T    A        0      0        2 
  16 chr16_25225103     ASom    T    A        0      0        2 
  16 chr16_25225103     HCab    T    A        0      0        2 
  16 chr16_25225103     HPrz    T    A        0      0        2 
  16 chr16_25225103     ZBoe    T    A        1      2        2 
  16 chr16_25225103     ZGre    T    A        0      0        2 
  16 chr16_25225103     ZHar    T    A        0      0        2 
  16 chr16_25225103   Sample    T    A        0      0        2 
  16 chr16_25233261     AAsi    C    A        0      0        2 
  16 chr16_25233261     AKia    C    A        0      0        2 
  16 chr16_25233261     AOna    C    A        0      0        2 
  16 chr16_25233261     ASom    C    A        0      0        2 
  16 chr16_25233261     HCab    C    A        0      0        2 
  16 chr16_25233261     HPrz    C    A        0      0        2 
  16 chr16_25233261     ZBoe    C    A      0.5      1        2 
  16 chr16_25233261     ZGre    C    A        0      0        2 
  16 chr16_25233261     ZHar    C    A        0      0        2 
  16 chr16_25233261   Sample    C    A        0      0        2 
  16 chr16_25248286     AAsi    A    T        0      0        2 
  16 chr16_25248286     AKia    A    T        0      0        2 
  16 chr16_25248286     AOna    A    T        0      0        2 
  16 chr16_25248286     ASom    A    T        0      0        2 
  16 chr16_25248286     HCab    A    T        0      0        2 
  16 chr16_25248286     HPrz    A    T        0      0        2 
  16 chr16_25248286     ZBoe    A    T        1      2        2 
  16 chr16_25248286     ZGre    A    T        0      0        2 
  16 chr16_25248286     ZHar    A    T        0      0        2 
  16 chr16_25248286   Sample    A    T        0      0        2 
  16 chr16_25252140     AAsi    T    C        0      0        2 
  16 chr16_25252140     AKia    T    C        0      0        2 
  16 chr16_25252140     AOna    T    C        0      0        2 
  16 chr16_25252140     ASom    T    C        0      0        2 
  16 chr16_25252140     HCab    T    C        1      2        2 
  16 chr16_25252140     HPrz    T    C        1      2        2 
  16 chr16_25252140     ZBoe    T    C        0      0        2 
  16 chr16_25252140     ZGre    T    C        0      0        2 
  16 chr16_25252140     ZHar    T    C        0      0        2 
  16 chr16_25252140   Sample    T    C        0      0        2 
  16 chr16_25254532     AAsi    A    C        0      0        2 
  16 chr16_25254532     AKia    A    C        0      0        2 
  16 chr16_25254532     AOna    A    C        0      0        2 
  16 chr16_25254532     ASom    A    C        0      0        2 
  16 chr16_25254532     HCab    A    C        1      2        2 
  16 chr16_25254532     HPrz    A    C        1      2        2 
  16 chr16_25254532     ZBoe    A    C        0      0        2 
  16 chr16_25254532     ZGre    A    C        0      0        2 
  16 chr16_25254532     ZHar    A    C        0      0        2 
  16 chr16_25254532   Sample    A    C        0      0        2 
  16 chr16_25255827     AAsi    C    A        0      0        2 
  16 chr16_25255827     AKia    C    A        0      0        2 
  16 chr16_25255827     AOna    C    A        0      0        2 
  16 chr16_25255827     ASom    C    A        0      0        2 
  16 chr16_25255827     HCab    C    A        1      2        2 
  16 chr16_25255827     HPrz    C    A        1      2        2 
  16 chr16_25255827     ZBoe    C    A        0      0        2 
  16 chr16_25255827     ZGre    C    A        0      0        2 
  16 chr16_25255827     ZHar    C    A        0      0        2 
  16 chr16_25255827   Sample    C    A        0      0        2 
  16 chr16_25256842     AAsi    T    C        0      0        2 
  16 chr16_25256842     AKia    T    C        0      0        2 
  16 chr16_25256842     AOna    T    C        0      0        2 
  16 chr16_25256842     ASom    T    C        0      0        2 
  16 chr16_25256842     HCab    T    C        0      0        2 
  16 chr16_25256842     HPrz    T    C        0      0        2 
  16 chr16_25256842     ZBoe    T    C        0      0        2 
  16 chr16_25256842     ZGre    T    C      0.5      1        2 
  16 chr16_25256842     ZHar    T    C        0      0        2 
  16 chr16_25256842   Sample    T    C        0      0        2 
  16 chr16_25258917     AAsi    C    T        0      0        2 
  16 chr16_25258917     AKia    C    T        0      0        2 
  16 chr16_25258917     AOna    C    T        0      0        2 
  16 chr16_25258917     ASom    C    T        0      0        2 
  16 chr16_25258917     HCab    C    T        1      2        2 
  16 chr16_25258917     HPrz    C    T        1      2        2 
  16 chr16_25258917     ZBoe    C    T        0      0        2 
  16 chr16_25258917     ZGre    C    T        0      0        2 
  16 chr16_25258917     ZHar    C    T        0      0        2 
  16 chr16_25258917   Sample    C    T        0      0        2 
  16 chr16_25267415     AAsi    T    C        0      0        2 
  16 chr16_25267415     AKia    T    C        1      2        2 
  16 chr16_25267415     AOna    T    C      0.5      1        2 
  16 chr16_25267415     ASom    T    C        0      0        2 
  16 chr16_25267415     HCab    T    C        0      0        2 
  16 chr16_25267415     HPrz    T    C        0      0        2 
  16 chr16_25267415     ZBoe    T    C        0      0        2 
  16 chr16_25267415     ZGre    T    C        0      0        2 
  16 chr16_25267415     ZHar    T    C        0      0        2 
  16 chr16_25267415   Sample    T    C        0      0        2 
  16 chr16_25275820     AAsi    G    A        0      0        2 
  16 chr16_25275820     AKia    G    A        0      0        2 
  16 chr16_25275820     AOna    G    A        0      0        2 
  16 chr16_25275820     ASom    G    A      0.5      1        2 
  16 chr16_25275820     HCab    G    A        0      0        2 
  16 chr16_25275820     HPrz    G    A        0      0        2 
  16 chr16_25275820     ZBoe    G    A        0      0        2 
  16 chr16_25275820     ZGre    G    A        0      0        2 
  16 chr16_25275820     ZHar    G    A        0      0        2 
  16 chr16_25275820   Sample    G    A        0      0        2 
  16 chr16_25281297     AAsi    G    A        0      0        2 
  16 chr16_25281297     AKia    G    A      0.5      1        2 
  16 chr16_25281297     AOna    G    A        0      0        2 
  16 chr16_25281297     ASom    G    A        0      0        2 
  16 chr16_25281297     HCab    G    A        0      0        2 
  16 chr16_25281297     HPrz    G    A        0      0        2 
  16 chr16_25281297     ZBoe    G    A        0      0        2 
  16 chr16_25281297     ZGre    G    A        0      0        2 
  16 chr16_25281297     ZHar    G    A        0      0        2 
  16 chr16_25281297   Sample    G    A        0      0        2 
  16 chr16_25283495     AAsi    G    T        0      0        2 
  16 chr16_25283495     AKia    G    T        0      0        2 
  16 chr16_25283495     AOna    G    T        0      0        2 
  16 chr16_25283495     ASom    G    T        0      0        2 
  16 chr16_25283495     HCab    G    T        0      0        2 
  16 chr16_25283495     HPrz    G    T        0      0        2 
  16 chr16_25283495     ZBoe    G    T      0.5      1        2 
  16 chr16_25283495     ZGre    G    T        0      0        2 
  16 chr16_25283495     ZHar    G    T        0      0        2 
  16 chr16_25283495   Sample    G    T        0      0        2 
  16 chr16_25283820     AAsi    A    G        1      2        2 
  16 chr16_25283820     AKia    A    G        1      2        2 
  16 chr16_25283820     AOna    A    G        1      2        2 
  16 chr16_25283820     ASom    A    G        1      2        2 
  16 chr16_25283820     HCab    A    G        0      0        2 
  16 chr16_25283820     HPrz    A    G        0      0        2 
  16 chr16_25283820     ZBoe    A    G        0      0        2 
  16 chr16_25283820     ZGre    A    G        0      0        2 
  16 chr16_25283820     ZHar    A    G        0      0        2 
  16 chr16_25283820   Sample    A    G        1      2        2 
  16 chr16_25285967     AAsi    C    A        0      0        2 
  16 chr16_25285967     AKia    C    A        0      0        2 
  16 chr16_25285967     AOna    C    A        0      0        2 
  16 chr16_25285967     ASom    C    A        0      0        2 
  16 chr16_25285967     HCab    C    A        0      0        2 
  16 chr16_25285967     HPrz    C    A        0      0        2 
  16 chr16_25285967     ZBoe    C    A      0.5      1        2 
  16 chr16_25285967     ZGre    C    A        0      0        2 
  16 chr16_25285967     ZHar    C    A        0      0        2 
  16 chr16_25285967   Sample    C    A        0      0        2 
  16 chr16_25291102     AAsi    C    T        0      0        2 
  16 chr16_25291102     AKia    C    T        0      0        2 
  16 chr16_25291102     AOna    C    T        0      0        2 
  16 chr16_25291102     ASom    C    T        0      0        2 
  16 chr16_25291102     HCab    C    T        0      0        2 
  16 chr16_25291102     HPrz    C    T        0      0        2 
  16 chr16_25291102     ZBoe    C    T      0.5      1        2 
  16 chr16_25291102     ZGre    C    T        0      0        2 
  16 chr16_25291102     ZHar    C    T        0      0        2 
  16 chr16_25291102   Sample    C    T        0      0        2 
  16 chr16_25291701     AAsi    T    C        0      0        2 
  16 chr16_25291701     AKia    T    C        0      0        2 
  16 chr16_25291701     AOna    T    C        0      0        2 
  16 chr16_25291701     ASom    T    C        0      0        2 
  16 chr16_25291701     HCab    T    C        1      2        2 
  16 chr16_25291701     HPrz    T    C        1      2        2 
  16 chr16_25291701     ZBoe    T    C        0      0        2 
  16 chr16_25291701     ZGre    T    C        0      0        2 
  16 chr16_25291701     ZHar    T    C        0      0        2 
  16 chr16_25291701   Sample    T    C        0      0        2 
  16 chr16_25306721     AAsi    T    C        0      0        2 
  16 chr16_25306721     AKia    T    C        0      0        2 
  16 chr16_25306721     AOna    T    C        0      0        2 
  16 chr16_25306721     ASom    T    C      0.5      1        2 
  16 chr16_25306721     HCab    T    C        0      0        2 
  16 chr16_25306721     HPrz    T    C        0      0        2 
  16 chr16_25306721     ZBoe    T    C        0      0        2 
  16 chr16_25306721     ZGre    T    C        0      0        2 
  16 chr16_25306721     ZHar    T    C        0      0        2 
  16 chr16_25306721   Sample    T    C        0      0        2 
  16 chr16_25310126     AAsi    A    G        0      0        2 
  16 chr16_25310126     AKia    A    G        0      0        2 
  16 chr16_25310126     AOna    A    G        0      0        2 
  16 chr16_25310126     ASom    A    G        0      0        2 
  16 chr16_25310126     HCab    A    G        0      0        2 
  16 chr16_25310126     HPrz    A    G      0.5      1        2 
  16 chr16_25310126     ZBoe    A    G        0      0        2 
  16 chr16_25310126     ZGre    A    G        0      0        2 
  16 chr16_25310126     ZHar    A    G        0      0        2 
  16 chr16_25310126   Sample    A    G        0      0        2 
  16 chr16_25310608     AAsi    G    T        0      0        2 
  16 chr16_25310608     AKia    G    T        0      0        2 
  16 chr16_25310608     AOna    G    T        0      0        2 
  16 chr16_25310608     ASom    G    T        0      0        2 
  16 chr16_25310608     HCab    G    T        0      0        2 
  16 chr16_25310608     HPrz    G    T        0      0        2 
  16 chr16_25310608     ZBoe    G    T        0      0        2 
  16 chr16_25310608     ZGre    G    T        0      0        2 
  16 chr16_25310608     ZHar    G    T      0.5      1        2 
  16 chr16_25310608   Sample    G    T        0      0        2 
  16 chr16_25312053     AAsi    A    C        0      0        2 
  16 chr16_25312053     AKia    A    C        0      0        2 
  16 chr16_25312053     AOna    A    C        0      0        2 
  16 chr16_25312053     ASom    A    C        0      0        2 
  16 chr16_25312053     HCab    A    C        0      0        2 
  16 chr16_25312053     HPrz    A    C        0      0        2 
  16 chr16_25312053     ZBoe    A    C      0.5      1        2 
  16 chr16_25312053     ZGre    A    C        0      0        2 
  16 chr16_25312053     ZHar    A    C        0      0        2 
  16 chr16_25312053   Sample    A    C        0      0        2 
  16 chr16_25315291     AAsi    C    T        0      0        2 
  16 chr16_25315291     AKia    C    T        0      0        2 
  16 chr16_25315291     AOna    C    T        0      0        2 
  16 chr16_25315291     ASom    C    T        0      0        2 
  16 chr16_25315291     HCab    C    T        1      2        2 
  16 chr16_25315291     HPrz    C    T        1      2        2 
  16 chr16_25315291     ZBoe    C    T        0      0        2 
  16 chr16_25315291     ZGre    C    T        0      0        2 
  16 chr16_25315291     ZHar    C    T        0      0        2 
  16 chr16_25315291   Sample    C    T        0      0        2 
  16 chr16_25323819     AAsi    C    G        0      0        2 
  16 chr16_25323819     AKia    C    G        0      0        2 
  16 chr16_25323819     AOna    C    G        0      0        2 
  16 chr16_25323819     ASom    C    G        0      0        2 
  16 chr16_25323819     HCab    C    G        1      2        2 
  16 chr16_25323819     HPrz    C    G        1      2        2 
  16 chr16_25323819     ZBoe    C    G        0      0        2 
  16 chr16_25323819     ZGre    C    G        0      0        2 
  16 chr16_25323819     ZHar    C    G        0      0        2 
  16 chr16_25323819   Sample    C    G        0      0        2 
  16 chr16_25334054     AAsi    G    T        0      0        2 
  16 chr16_25334054     AKia    G    T        0      0        2 
  16 chr16_25334054     AOna    G    T        0      0        2 
  16 chr16_25334054     ASom    G    T        0      0        2 
  16 chr16_25334054     HCab    G    T        1      2        2 
  16 chr16_25334054     HPrz    G    T        1      2        2 
  16 chr16_25334054     ZBoe    G    T        0      0        2 
  16 chr16_25334054     ZGre    G    T        0      0        2 
  16 chr16_25334054     ZHar    G    T        0      0        2 
  16 chr16_25334054   Sample    G    T        0      0        2 
  16 chr16_25339077     AAsi    A    G        0      0        2 
  16 chr16_25339077     AKia    A    G        0      0        2 
  16 chr16_25339077     AOna    A    G        0      0        2 
  16 chr16_25339077     ASom    A    G        0      0        2 
  16 chr16_25339077     HCab    A    G        0      0        2 
  16 chr16_25339077     HPrz    A    G        0      0        2 
  16 chr16_25339077     ZBoe    A    G        0      0        2 
  16 chr16_25339077     ZGre    A    G      0.5      1        2 
  16 chr16_25339077     ZHar    A    G        0      0        2 
  16 chr16_25339077   Sample    A    G        0      0        2 
  16 chr16_25346365     AAsi    A    T        1      2        2 
  16 chr16_25346365     AKia    A    T        0      0        2 
  16 chr16_25346365     AOna    A    T        0      0        2 
  16 chr16_25346365     ASom    A    T        1      2        2 
  16 chr16_25346365     HCab    A    T        0      0        2 
  16 chr16_25346365     HPrz    A    T        0      0        2 
  16 chr16_25346365     ZBoe    A    T        0      0        2 
  16 chr16_25346365     ZGre    A    T        0      0        2 
  16 chr16_25346365     ZHar    A    T        0      0        2 
  16 chr16_25346365   Sample    A    T        1      2        2 
  16 chr16_25348710     AAsi    G    A        0      0        2 
  16 chr16_25348710     AKia    G    A        0      0        2 
  16 chr16_25348710     AOna    G    A        0      0        2 
  16 chr16_25348710     ASom    G    A        0      0        2 
  16 chr16_25348710     HCab    G    A        0      0        2 
  16 chr16_25348710     HPrz    G    A        0      0        2 
  16 chr16_25348710     ZBoe    G    A        0      0        2 
  16 chr16_25348710     ZGre    G    A        0      0        2 
  16 chr16_25348710     ZHar    G    A        1      2        2 
  16 chr16_25348710   Sample    G    A        0      0        2 
  16 chr16_25350287     AAsi    A    G        0      0        2 
  16 chr16_25350287     AKia    A    G        0      0        2 
  16 chr16_25350287     AOna    A    G        0      0        2 
  16 chr16_25350287     ASom    A    G        0      0        2 
  16 chr16_25350287     HCab    A    G        1      2        2 
  16 chr16_25350287     HPrz    A    G        1      2        2 
  16 chr16_25350287     ZBoe    A    G        0      0        2 
  16 chr16_25350287     ZGre    A    G        0      0        2 
  16 chr16_25350287     ZHar    A    G        0      0        2 
  16 chr16_25350287   Sample    A    G        0      0        2 
  16 chr16_25352987     AAsi    A    G        0      0        2 
  16 chr16_25352987     AKia    A    G        0      0        2 
  16 chr16_25352987     AOna    A    G        0      0        2 
  16 chr16_25352987     ASom    A    G        0      0        2 
  16 chr16_25352987     HCab    A    G        0      0        2 
  16 chr16_25352987     HPrz    A    G        0      0        2 
  16 chr16_25352987     ZBoe    A    G        0      0        2 
  16 chr16_25352987     ZGre    A    G        0      0        2 
  16 chr16_25352987     ZHar    A    G        1      2        2 
  16 chr16_25352987   Sample    A    G        0      0        2 
  16 chr16_25353457     AAsi    C    T        0      0        2 
  16 chr16_25353457     AKia    C    T        0      0        2 
  16 chr16_25353457     AOna    C    T        0      0        2 
  16 chr16_25353457     ASom    C    T        0      0        2 
  16 chr16_25353457     HCab    C    T        1      2        2 
  16 chr16_25353457     HPrz    C    T        1      2        2 
  16 chr16_25353457     ZBoe    C    T        0      0        2 
  16 chr16_25353457     ZGre    C    T        0      0        2 
  16 chr16_25353457     ZHar    C    T        0      0        2 
  16 chr16_25353457   Sample    C    T        0      0        2 
  16 chr16_25357333     AAsi    C    T        0      0        2 
  16 chr16_25357333     AKia    C    T        0      0        2 
  16 chr16_25357333     AOna    C    T        0      0        2 
  16 chr16_25357333     ASom    C    T        0      0        2 
  16 chr16_25357333     HCab    C    T        0      0        2 
  16 chr16_25357333     HPrz    C    T        0      0        2 
  16 chr16_25357333     ZBoe    C    T        1      2        2 
  16 chr16_25357333     ZGre    C    T        0      0        2 
  16 chr16_25357333     ZHar    C    T        0      0        2 
  16 chr16_25357333   Sample    C    T        0      0        2 
  16 chr16_25361723     AAsi    T    C        0      0        2 
  16 chr16_25361723     AKia    T    C        0      0        2 
  16 chr16_25361723     AOna    T    C        0      0        2 
  16 chr16_25361723     ASom    T    C        0      0        2 
  16 chr16_25361723     HCab    T    C        0      0        2 
  16 chr16_25361723     HPrz    T    C        0      0        2 
  16 chr16_25361723     ZBoe    T    C        1      2        2 
  16 chr16_25361723     ZGre    T    C        1      2        2 
  16 chr16_25361723     ZHar    T    C        1      2        2 
  16 chr16_25361723   Sample    T    C        0      0        2 
  16 chr16_25370172     AAsi    A    G        0      0        2 
  16 chr16_25370172     AKia    A    G        0      0        2 
  16 chr16_25370172     AOna    A    G        0      0        2 
  16 chr16_25370172     ASom    A    G        0      0        2 
  16 chr16_25370172     HCab    A    G        0      0        2 
  16 chr16_25370172     HPrz    A    G        0      0        2 
  16 chr16_25370172     ZBoe    A    G        0      0        2 
  16 chr16_25370172     ZGre    A    G        0      0        2 
  16 chr16_25370172     ZHar    A    G        1      2        2 
  16 chr16_25370172   Sample    A    G        0      0        2 
  16 chr16_25378311     AAsi    A    G        0      0        2 
  16 chr16_25378311     AKia    A    G        1      2        2 
  16 chr16_25378311     AOna    A    G      0.5      1        2 
  16 chr16_25378311     ASom    A    G        0      0        2 
  16 chr16_25378311     HCab    A    G        1      2        2 
  16 chr16_25378311     HPrz    A    G        1      2        2 
  16 chr16_25378311     ZBoe    A    G        0      0        2 
  16 chr16_25378311     ZGre    A    G        0      0        2 
  16 chr16_25378311     ZHar    A    G        0      0        2 
  16 chr16_25378311   Sample    A    G        0      0        2 
  16 chr16_25378741     AAsi    T    C        0      0        2 
  16 chr16_25378741     AKia    T    C        0      0        2 
  16 chr16_25378741     AOna    T    C        0      0        2 
  16 chr16_25378741     ASom    T    C        0      0        2 
  16 chr16_25378741     HCab    T    C        1      2        2 
  16 chr16_25378741     HPrz    T    C        1      2        2 
  16 chr16_25378741     ZBoe    T    C        0      0        2 
  16 chr16_25378741     ZGre    T    C        0      0        2 
  16 chr16_25378741     ZHar    T    C        0      0        2 
  16 chr16_25378741   Sample    T    C        0      0        2 
  16 chr16_25381979     AAsi    G    T        0      0        2 
  16 chr16_25381979     AKia    G    T        0      0        2 
  16 chr16_25381979     AOna    G    T        0      0        2 
  16 chr16_25381979     ASom    G    T        0      0        2 
  16 chr16_25381979     HCab    G    T        0      0        2 
  16 chr16_25381979     HPrz    G    T        0      0        2 
  16 chr16_25381979     ZBoe    G    T        0      0        2 
  16 chr16_25381979     ZGre    G    T        0      0        2 
  16 chr16_25381979     ZHar    G    T      0.5      1        2 
  16 chr16_25381979   Sample    G    T        0      0        2 
  16 chr16_25383742     AAsi    T    C        1      2        2 
  16 chr16_25383742     AKia    T    C        0      0        2 
  16 chr16_25383742     AOna    T    C        0      0        2 
  16 chr16_25383742     ASom    T    C        1      2        2 
  16 chr16_25383742     HCab    T    C        0      0        2 
  16 chr16_25383742     HPrz    T    C        0      0        2 
  16 chr16_25383742     ZBoe    T    C        0      0        2 
  16 chr16_25383742     ZGre    T    C        0      0        2 
  16 chr16_25383742     ZHar    T    C        0      0        2 
  16 chr16_25383742   Sample    T    C        1      2        2 
  16 chr16_25384939     AAsi    C    A        0      0        2 
  16 chr16_25384939     AKia    C    A        0      0        2 
  16 chr16_25384939     AOna    C    A        0      0        2 
  16 chr16_25384939     ASom    C    A        0      0        2 
  16 chr16_25384939     HCab    C    A        1      2        2 
  16 chr16_25384939     HPrz    C    A        1      2        2 
  16 chr16_25384939     ZBoe    C    A        0      0        2 
  16 chr16_25384939     ZGre    C    A        0      0        2 
  16 chr16_25384939     ZHar    C    A        0      0        2 
  16 chr16_25384939   Sample    C    A        0      0        2 
  16 chr16_25412556     AAsi    C    T        0      0        2 
  16 chr16_25412556     AKia    C    T        0      0        2 
  16 chr16_25412556     AOna    C    T        0      0        2 
  16 chr16_25412556     ASom    C    T        0      0        2 
  16 chr16_25412556     HCab    C    T        1      2        2 
  16 chr16_25412556     HPrz    C    T        1      2        2 
  16 chr16_25412556     ZBoe    C    T        0      0        2 
  16 chr16_25412556     ZGre    C    T        0      0        2 
  16 chr16_25412556     ZHar    C    T        0      0        2 
  16 chr16_25412556   Sample    C    T        0      0        2 
  16 chr16_25413072     AAsi    C    G        0      0        2 
  16 chr16_25413072     AKia    C    G        0      0        2 
  16 chr16_25413072     AOna    C    G        0      0        2 
  16 chr16_25413072     ASom    C    G        0      0        2 
  16 chr16_25413072     HCab    C    G        0      0        2 
  16 chr16_25413072     HPrz    C    G        0      0        2 
  16 chr16_25413072     ZBoe    C    G      0.5      1        2 
  16 chr16_25413072     ZGre    C    G        0      0        2 
  16 chr16_25413072     ZHar    C    G        0      0        2 
  16 chr16_25413072   Sample    C    G        0      0        2 
  16 chr16_25415759     AAsi    G    T        0      0        2 
  16 chr16_25415759     AKia    G    T        0      0        2 
  16 chr16_25415759     AOna    G    T        0      0        2 
  16 chr16_25415759     ASom    G    T      0.5      1        2 
  16 chr16_25415759     HCab    G    T        0      0        2 
  16 chr16_25415759     HPrz    G    T        0      0        2 
  16 chr16_25415759     ZBoe    G    T        0      0        2 
  16 chr16_25415759     ZGre    G    T        0      0        2 
  16 chr16_25415759     ZHar    G    T        0      0        2 
  16 chr16_25415759   Sample    G    T        0      0        2 
  16 chr16_25420869     AAsi    G    A        0      0        2 
  16 chr16_25420869     AKia    G    A        0      0        2 
  16 chr16_25420869     AOna    G    A        0      0        2 
  16 chr16_25420869     ASom    G    A        0      0        2 
  16 chr16_25420869     HCab    G    A        0      0        2 
  16 chr16_25420869     HPrz    G    A        0      0        2 
  16 chr16_25420869     ZBoe    G    A        0      0        2 
  16 chr16_25420869     ZGre    G    A        1      2        2 
  16 chr16_25420869     ZHar    G    A        0      0        2 
  16 chr16_25420869   Sample    G    A        0      0        2 
  16 chr16_25434666     AAsi    T    C        0      0        2 
  16 chr16_25434666     AKia    T    C        0      0        2 
  16 chr16_25434666     AOna    T    C        0      0        2 
  16 chr16_25434666     ASom    T    C        0      0        2 
  16 chr16_25434666     HCab    T    C        0      0        2 
  16 chr16_25434666     HPrz    T    C        0      0        2 
  16 chr16_25434666     ZBoe    T    C      0.5      1        2 
  16 chr16_25434666     ZGre    T    C        0      0        2 
  16 chr16_25434666     ZHar    T    C        0      0        2 
  16 chr16_25434666   Sample    T    C        0      0        2 
  16 chr16_25441248     AAsi    T    A        0      0        2 
  16 chr16_25441248     AKia    T    A        0      0        2 
  16 chr16_25441248     AOna    T    A        0      0        2 
  16 chr16_25441248     ASom    T    A        0      0        2 
  16 chr16_25441248     HCab    T    A        0      0        2 
  16 chr16_25441248     HPrz    T    A        0      0        2 
  16 chr16_25441248     ZBoe    T    A        0      0        2 
  16 chr16_25441248     ZGre    T    A        0      0        2 
  16 chr16_25441248     ZHar    T    A        1      2        2 
  16 chr16_25441248   Sample    T    A        0      0        2 
  16 chr16_25442785     AAsi    G    C        0      0        2 
  16 chr16_25442785     AKia    G    C        0      0        2 
  16 chr16_25442785     AOna    G    C        0      0        2 
  16 chr16_25442785     ASom    G    C        0      0        2 
  16 chr16_25442785     HCab    G    C        1      2        2 
  16 chr16_25442785     HPrz    G    C        1      2        2 
  16 chr16_25442785     ZBoe    G    C        0      0        2 
  16 chr16_25442785     ZGre    G    C        0      0        2 
  16 chr16_25442785     ZHar    G    C        0      0        2 
  16 chr16_25442785   Sample    G    C        0      0        2 
  16 chr16_25449195     AAsi    A    G        0      0        2 
  16 chr16_25449195     AKia    A    G        0      0        2 
  16 chr16_25449195     AOna    A    G      0.5      1        2 
  16 chr16_25449195     ASom    A    G        0      0        2 
  16 chr16_25449195     HCab    A    G        0      0        2 
  16 chr16_25449195     HPrz    A    G        0      0        2 
  16 chr16_25449195     ZBoe    A    G        0      0        2 
  16 chr16_25449195     ZGre    A    G        0      0        2 
  16 chr16_25449195     ZHar    A    G        0      0        2 
  16 chr16_25449195   Sample    A    G        0      0        2 
  16 chr16_25451695     AAsi    T    A        0      0        2 
  16 chr16_25451695     AKia    T    A        1      2        2 
  16 chr16_25451695     AOna    T    A        1      2        2 
  16 chr16_25451695     ASom    T    A        0      0        2 
  16 chr16_25451695     HCab    T    A        0      0        2 
  16 chr16_25451695     HPrz    T    A        0      0        2 
  16 chr16_25451695     ZBoe    T    A        0      0        2 
  16 chr16_25451695     ZGre    T    A        0      0        2 
  16 chr16_25451695     ZHar    T    A        0      0        2 
  16 chr16_25451695   Sample    T    A        0      0        2 
  16 chr16_25452134     AAsi    A    T        0      0        2 
  16 chr16_25452134     AKia    A    T        0      0        2 
  16 chr16_25452134     AOna    A    T        0      0        2 
  16 chr16_25452134     ASom    A    T        0      0        2 
  16 chr16_25452134     HCab    A    T        1      2        2 
  16 chr16_25452134     HPrz    A    T        1      2        2 
  16 chr16_25452134     ZBoe    A    T        0      0        2 
  16 chr16_25452134     ZGre    A    T        0      0        2 
  16 chr16_25452134     ZHar    A    T        0      0        2 
  16 chr16_25452134   Sample    A    T        0      0        2 
  16 chr16_25453253     AAsi    G    A        0      0        2 
  16 chr16_25453253     AKia    G    A        0      0        2 
  16 chr16_25453253     AOna    G    A        0      0        2 
  16 chr16_25453253     ASom    G    A        0      0        2 
  16 chr16_25453253     HCab    G    A        1      2        2 
  16 chr16_25453253     HPrz    G    A        1      2        2 
  16 chr16_25453253     ZBoe    G    A        0      0        2 
  16 chr16_25453253     ZGre    G    A        0      0        2 
  16 chr16_25453253     ZHar    G    A        0      0        2 
  16 chr16_25453253   Sample    G    A        0      0        2 
  16 chr16_25453985     AAsi    C    A        0      0        2 
  16 chr16_25453985     AKia    C    A        0      0        2 
  16 chr16_25453985     AOna    C    A        0      0        2 
  16 chr16_25453985     ASom    C    A        0      0        2 
  16 chr16_25453985     HCab    C    A        0      0        2 
  16 chr16_25453985     HPrz    C    A        0      0        2 
  16 chr16_25453985     ZBoe    C    A        0      0        2 
  16 chr16_25453985     ZGre    C    A        1      2        2 
  16 chr16_25453985     ZHar    C    A        0      0        2 
  16 chr16_25453985   Sample    C    A        0      0        2 
  16 chr16_25460763     AAsi    G    T      0.5      1        2 
  16 chr16_25460763     AKia    G    T        0      0        2 
  16 chr16_25460763     AOna    G    T        0      0        2 
  16 chr16_25460763     ASom    G    T      0.5      1        2 
  16 chr16_25460763     HCab    G    T        0      0        2 
  16 chr16_25460763     HPrz    G    T        0      0        2 
  16 chr16_25460763     ZBoe    G    T        0      0        2 
  16 chr16_25460763     ZGre    G    T        0      0        2 
  16 chr16_25460763     ZHar    G    T        0      0        2 
  16 chr16_25460763   Sample    G    T        0      0        2 
  16 chr16_25466913     AAsi    G    A        0      0        2 
  16 chr16_25466913     AKia    G    A        0      0        2 
  16 chr16_25466913     AOna    G    A        0      0        2 
  16 chr16_25466913     ASom    G    A        0      0        2 
  16 chr16_25466913     HCab    G    A        1      2        2 
  16 chr16_25466913     HPrz    G    A        1      2        2 
  16 chr16_25466913     ZBoe    G    A        0      0        2 
  16 chr16_25466913     ZGre    G    A        0      0        2 
  16 chr16_25466913     ZHar    G    A        0      0        2 
  16 chr16_25466913   Sample    G    A        0      0        2 
  16 chr16_25470224     AAsi    T    C        0      0        2 
  16 chr16_25470224     AKia    T    C        0      0        2 
  16 chr16_25470224     AOna    T    C        0      0        2 
  16 chr16_25470224     ASom    T    C        0      0        2 
  16 chr16_25470224     HCab    T    C        0      0        2 
  16 chr16_25470224     HPrz    T    C        0      0        2 
  16 chr16_25470224     ZBoe    T    C        0      0        2 
  16 chr16_25470224     ZGre    T    C        0      0        2 
  16 chr16_25470224     ZHar    T    C      0.5      1        2 
  16 chr16_25470224   Sample    T    C        0      0        2 
  16 chr16_25470671     AAsi    A    T        0      0        2 
  16 chr16_25470671     AKia    A    T        1      2        2 
  16 chr16_25470671     AOna    A    T        0      0        2 
  16 chr16_25470671     ASom    A    T        0      0        2 
  16 chr16_25470671     HCab    A    T        0      0        2 
  16 chr16_25470671     HPrz    A    T        0      0        2 
  16 chr16_25470671     ZBoe    A    T        0      0        2 
  16 chr16_25470671     ZGre    A    T        0      0        2 
  16 chr16_25470671     ZHar    A    T        0      0        2 
  16 chr16_25470671   Sample    A    T        0      0        2 
  16 chr16_25474138     AAsi    C    T      0.5      1        2 
  16 chr16_25474138     AKia    C    T        0      0        2 
  16 chr16_25474138     AOna    C    T        0      0        2 
  16 chr16_25474138     ASom    C    T      0.5      1        2 
  16 chr16_25474138     HCab    C    T        0      0        2 
  16 chr16_25474138     HPrz    C    T        0      0        2 
  16 chr16_25474138     ZBoe    C    T        0      0        2 
  16 chr16_25474138     ZGre    C    T        0      0        2 
  16 chr16_25474138     ZHar    C    T        0      0        2 
  16 chr16_25474138   Sample    C    T        0      0        2 
  16 chr16_25484043     AAsi    A    G        0      0        2 
  16 chr16_25484043     AKia    A    G        0      0        2 
  16 chr16_25484043     AOna    A    G        0      0        2 
  16 chr16_25484043     ASom    A    G        0      0        2 
  16 chr16_25484043     HCab    A    G        0      0        2 
  16 chr16_25484043     HPrz    A    G        0      0        2 
  16 chr16_25484043     ZBoe    A    G        1      2        2 
  16 chr16_25484043     ZGre    A    G        0      0        2 
  16 chr16_25484043     ZHar    A    G        0      0        2 
  16 chr16_25484043   Sample    A    G        0      0        2 
  16 chr16_25484700     AAsi    A    G        0      0        2 
  16 chr16_25484700     AKia    A    G        0      0        2 
  16 chr16_25484700     AOna    A    G        0      0        2 
  16 chr16_25484700     ASom    A    G      0.5      1        2 
  16 chr16_25484700     HCab    A    G        0      0        2 
  16 chr16_25484700     HPrz    A    G        0      0        2 
  16 chr16_25484700     ZBoe    A    G        0      0        2 
  16 chr16_25484700     ZGre    A    G        0      0        2 
  16 chr16_25484700     ZHar    A    G        0      0        2 
  16 chr16_25484700   Sample    A    G        0      0        2 
  16 chr16_25488563     AAsi    T    C        0      0        2 
  16 chr16_25488563     AKia    T    C        0      0        2 
  16 chr16_25488563     AOna    T    C        0      0        2 
  16 chr16_25488563     ASom    T    C        0      0        2 
  16 chr16_25488563     HCab    T    C        0      0        2 
  16 chr16_25488563     HPrz    T    C        0      0        2 
  16 chr16_25488563     ZBoe    T    C      0.5      1        2 
  16 chr16_25488563     ZGre    T    C        0      0        2 
  16 chr16_25488563     ZHar    T    C        0      0        2 
  16 chr16_25488563   Sample    T    C        0      0        2 
  16 chr16_25491059     AAsi    G    A        0      0        2 
  16 chr16_25491059     AKia    G    A        0      0        2 
  16 chr16_25491059     AOna    G    A        0      0        2 
  16 chr16_25491059     ASom    G    A        0      0        2 
  16 chr16_25491059     HCab    G    A        0      0        2 
  16 chr16_25491059     HPrz    G    A        0      0        2 
  16 chr16_25491059     ZBoe    G    A      0.5      1        2 
  16 chr16_25491059     ZGre    G    A        0      0        2 
  16 chr16_25491059     ZHar    G    A        0      0        2 
  16 chr16_25491059   Sample    G    A        0      0        2 
  16 chr16_25498451     AAsi    T    C        0      0        2 
  16 chr16_25498451     AKia    T    C        0      0        2 
  16 chr16_25498451     AOna    T    C        0      0        2 
  16 chr16_25498451     ASom    T    C        0      0        2 
  16 chr16_25498451     HCab    T    C        0      0        2 
  16 chr16_25498451     HPrz    T    C        0      0        2 
  16 chr16_25498451     ZBoe    T    C      0.5      1        2 
  16 chr16_25498451     ZGre    T    C        0      0        2 
  16 chr16_25498451     ZHar    T    C        0      0        2 
  16 chr16_25498451   Sample    T    C        0      0        2 
  16 chr16_25505706     AAsi    A    G        0      0        2 
  16 chr16_25505706     AKia    A    G        0      0        2 
  16 chr16_25505706     AOna    A    G        0      0        2 
  16 chr16_25505706     ASom    A    G        0      0        2 
  16 chr16_25505706     HCab    A    G        0      0        2 
  16 chr16_25505706     HPrz    A    G        0      0        2 
  16 chr16_25505706     ZBoe    A    G        0      0        2 
  16 chr16_25505706     ZGre    A    G        0      0        2 
  16 chr16_25505706     ZHar    A    G      0.5      1        2 
  16 chr16_25505706   Sample    A    G        0      0        2 
  16 chr16_25508765     AAsi    C    G        0      0        2 
  16 chr16_25508765     AKia    C    G        0      0        2 
  16 chr16_25508765     AOna    C    G      0.5      1        2 
  16 chr16_25508765     ASom    C    G        0      0        2 
  16 chr16_25508765     HCab    C    G        0      0        2 
  16 chr16_25508765     HPrz    C    G        0      0        2 
  16 chr16_25508765     ZBoe    C    G        0      0        2 
  16 chr16_25508765     ZGre    C    G        0      0        2 
  16 chr16_25508765     ZHar    C    G        0      0        2 
  16 chr16_25508765   Sample    C    G        0      0        2 
  16 chr16_25514104     AAsi    A    T        0      0        2 
  16 chr16_25514104     AKia    A    T        0      0        2 
  16 chr16_25514104     AOna    A    T        0      0        2 
  16 chr16_25514104     ASom    A    T        0      0        2 
  16 chr16_25514104     HCab    A    T        0      0        2 
  16 chr16_25514104     HPrz    A    T        0      0        2 
  16 chr16_25514104     ZBoe    A    T        0      0        2 
  16 chr16_25514104     ZGre    A    T        0      0        2 
  16 chr16_25514104     ZHar    A    T      0.5      1        2 
  16 chr16_25514104   Sample    A    T        0      0        2 
  16 chr16_25518946     AAsi    T    C        0      0        2 
  16 chr16_25518946     AKia    T    C        0      0        2 
  16 chr16_25518946     AOna    T    C        0      0        2 
  16 chr16_25518946     ASom    T    C        0      0        2 
  16 chr16_25518946     HCab    T    C        1      2        2 
  16 chr16_25518946     HPrz    T    C        1      2        2 
  16 chr16_25518946     ZBoe    T    C        0      0        2 
  16 chr16_25518946     ZGre    T    C        0      0        2 
  16 chr16_25518946     ZHar    T    C        0      0        2 
  16 chr16_25518946   Sample    T    C        0      0        2 
  16 chr16_25536019     AAsi    G    A        0      0        2 
  16 chr16_25536019     AKia    G    A        0      0        2 
  16 chr16_25536019     AOna    G    A        0      0        2 
  16 chr16_25536019     ASom    G    A        0      0        2 
  16 chr16_25536019     HCab    G    A        0      0        2 
  16 chr16_25536019     HPrz    G    A        0      0        2 
  16 chr16_25536019     ZBoe    G    A        0      0        2 
  16 chr16_25536019     ZGre    G    A        0      0        2 
  16 chr16_25536019     ZHar    G    A      0.5      1        2 
  16 chr16_25536019   Sample    G    A        0      0        2 
  16 chr16_25538396     AAsi    T    G        0      0        2 
  16 chr16_25538396     AKia    T    G        0      0        2 
  16 chr16_25538396     AOna    T    G        0      0        2 
  16 chr16_25538396     ASom    T    G        0      0        2 
  16 chr16_25538396     HCab    T    G        0      0        2 
  16 chr16_25538396     HPrz    T    G        1      2        2 
  16 chr16_25538396     ZBoe    T    G        0      0        2 
  16 chr16_25538396     ZGre    T    G        0      0        2 
  16 chr16_25538396     ZHar    T    G        0      0        2 
  16 chr16_25538396   Sample    T    G        0      0        2 
  16 chr16_25538813     AAsi    A    G        0      0        2 
  16 chr16_25538813     AKia    A    G        0      0        2 
  16 chr16_25538813     AOna    A    G      0.5      1        2 
  16 chr16_25538813     ASom    A    G        0      0        2 
  16 chr16_25538813     HCab    A    G        0      0        2 
  16 chr16_25538813     HPrz    A    G        0      0        2 
  16 chr16_25538813     ZBoe    A    G        0      0        2 
  16 chr16_25538813     ZGre    A    G        0      0        2 
  16 chr16_25538813     ZHar    A    G        0      0        2 
  16 chr16_25538813   Sample    A    G        0      0        2 
  16 chr16_25539400     AAsi    C    T        0      0        2 
  16 chr16_25539400     AKia    C    T        0      0        2 
  16 chr16_25539400     AOna    C    T        0      0        2 
  16 chr16_25539400     ASom    C    T        0      0        2 
  16 chr16_25539400     HCab    C    T        0      0        2 
  16 chr16_25539400     HPrz    C    T        0      0        2 
  16 chr16_25539400     ZBoe    C    T        0      0        2 
  16 chr16_25539400     ZGre    C    T      0.5      1        2 
  16 chr16_25539400     ZHar    C    T        0      0        2 
  16 chr16_25539400   Sample    C    T        0      0        2 
  16 chr16_25542287     AAsi    C    T        0      0        2 
  16 chr16_25542287     AKia    C    T        0      0        2 
  16 chr16_25542287     AOna    C    T        0      0        2 
  16 chr16_25542287     ASom    C    T        0      0        2 
  16 chr16_25542287     HCab    C    T        1      2        2 
  16 chr16_25542287     HPrz    C    T        0      0        2 
  16 chr16_25542287     ZBoe    C    T        0      0        2 
  16 chr16_25542287     ZGre    C    T        0      0        2 
  16 chr16_25542287     ZHar    C    T        0      0        2 
  16 chr16_25542287   Sample    C    T        0      0        2 
  16 chr16_25545904     AAsi    A    C        0      0        2 
  16 chr16_25545904     AKia    A    C        0      0        2 
  16 chr16_25545904     AOna    A    C        0      0        2 
  16 chr16_25545904     ASom    A    C        0      0        2 
  16 chr16_25545904     HCab    A    C        0      0        2 
  16 chr16_25545904     HPrz    A    C        0      0        2 
  16 chr16_25545904     ZBoe    A    C      0.5      1        2 
  16 chr16_25545904     ZGre    A    C        0      0        2 
  16 chr16_25545904     ZHar    A    C        0      0        2 
  16 chr16_25545904   Sample    A    C        0      0        2 
  16 chr16_25546554     AAsi    G    A        0      0        2 
  16 chr16_25546554     AKia    G    A        0      0        2 
  16 chr16_25546554     AOna    G    A        0      0        2 
  16 chr16_25546554     ASom    G    A        0      0        2 
  16 chr16_25546554     HCab    G    A        1      2        2 
  16 chr16_25546554     HPrz    G    A        1      2        2 
  16 chr16_25546554     ZBoe    G    A        0      0        2 
  16 chr16_25546554     ZGre    G    A        0      0        2 
  16 chr16_25546554     ZHar    G    A        0      0        2 
  16 chr16_25546554   Sample    G    A        0      0        2 
  16 chr16_25546901     AAsi    C    T        0      0        2 
  16 chr16_25546901     AKia    C    T      0.5      1        2 
  16 chr16_25546901     AOna    C    T        0      0        2 
  16 chr16_25546901     ASom    C    T        0      0        2 
  16 chr16_25546901     HCab    C    T        0      0        2 
  16 chr16_25546901     HPrz    C    T        0      0        2 
  16 chr16_25546901     ZBoe    C    T        0      0        2 
  16 chr16_25546901     ZGre    C    T        0      0        2 
  16 chr16_25546901     ZHar    C    T        0      0        2 
  16 chr16_25546901   Sample    C    T        0      0        2 
  16 chr16_25551112     AAsi    A    G        0      0        2 
  16 chr16_25551112     AKia    A    G        0      0        2 
  16 chr16_25551112     AOna    A    G        0      0        2 
  16 chr16_25551112     ASom    A    G        0      0        2 
  16 chr16_25551112     HCab    A    G        0      0        2 
  16 chr16_25551112     HPrz    A    G        0      0        2 
  16 chr16_25551112     ZBoe    A    G      0.5      1        2 
  16 chr16_25551112     ZGre    A    G        0      0        2 
  16 chr16_25551112     ZHar    A    G        0      0        2 
  16 chr16_25551112   Sample    A    G        0      0        2 
  16 chr16_25554329     AAsi    C    T        0      0        2 
  16 chr16_25554329     AKia    C    T        0      0        2 
  16 chr16_25554329     AOna    C    T        0      0        2 
  16 chr16_25554329     ASom    C    T        0      0        2 
  16 chr16_25554329     HCab    C    T        1      2        2 
  16 chr16_25554329     HPrz    C    T        1      2        2 
  16 chr16_25554329     ZBoe    C    T        0      0        2 
  16 chr16_25554329     ZGre    C    T        0      0        2 
  16 chr16_25554329     ZHar    C    T        0      0        2 
  16 chr16_25554329   Sample    C    T        0      0        2 
  16 chr16_25568472     AAsi    A    G        0      0        2 
  16 chr16_25568472     AKia    A    G        0      0        2 
  16 chr16_25568472     AOna    A    G        0      0        2 
  16 chr16_25568472     ASom    A    G        0      0        2 
  16 chr16_25568472     HCab    A    G        1      2        2 
  16 chr16_25568472     HPrz    A    G        1      2        2 
  16 chr16_25568472     ZBoe    A    G        0      0        2 
  16 chr16_25568472     ZGre    A    G        0      0        2 
  16 chr16_25568472     ZHar    A    G        0      0        2 
  16 chr16_25568472   Sample    A    G        0      0        2 
  16 chr16_25570026     AAsi    A    G        0      0        2 
  16 chr16_25570026     AKia    A    G        0      0        2 
  16 chr16_25570026     AOna    A    G      0.5      1        2 
  16 chr16_25570026     ASom    A    G        0      0        2 
  16 chr16_25570026     HCab    A    G        0      0        2 
  16 chr16_25570026     HPrz    A    G        0      0        2 
  16 chr16_25570026     ZBoe    A    G        0      0        2 
  16 chr16_25570026     ZGre    A    G        0      0        2 
  16 chr16_25570026     ZHar    A    G        0      0        2 
  16 chr16_25570026   Sample    A    G        0      0        2 
  16 chr16_25574828     AAsi    G    T        0      0        2 
  16 chr16_25574828     AKia    G    T        0      0        2 
  16 chr16_25574828     AOna    G    T        0      0        2 
  16 chr16_25574828     ASom    G    T        0      0        2 
  16 chr16_25574828     HCab    G    T        0      0        2 
  16 chr16_25574828     HPrz    G    T        0      0        2 
  16 chr16_25574828     ZBoe    G    T        0      0        2 
  16 chr16_25574828     ZGre    G    T        0      0        2 
  16 chr16_25574828     ZHar    G    T        1      2        2 
  16 chr16_25574828   Sample    G    T        0      0        2 
  16 chr16_25590003     AAsi    G    A        0      0        2 
  16 chr16_25590003     AKia    G    A        0      0        2 
  16 chr16_25590003     AOna    G    A        0      0        2 
  16 chr16_25590003     ASom    G    A        0      0        2 
  16 chr16_25590003     HCab    G    A        1      2        2 
  16 chr16_25590003     HPrz    G    A        1      2        2 
  16 chr16_25590003     ZBoe    G    A        0      0        2 
  16 chr16_25590003     ZGre    G    A        0      0        2 
  16 chr16_25590003     ZHar    G    A        0      0        2 
  16 chr16_25590003   Sample    G    A        0      0        2 
  16 chr16_25594843     AAsi    T    C        0      0        2 
  16 chr16_25594843     AKia    T    C        0      0        2 
  16 chr16_25594843     AOna    T    C        0      0        2 
  16 chr16_25594843     ASom    T    C        0      0        2 
  16 chr16_25594843     HCab    T    C        0      0        2 
  16 chr16_25594843     HPrz    T    C        0      0        2 
  16 chr16_25594843     ZBoe    T    C        0      0        2 
  16 chr16_25594843     ZGre    T    C        1      2        2 
  16 chr16_25594843     ZHar    T    C        0      0        2 
  16 chr16_25594843   Sample    T    C        0      0        2 
  16 chr16_25602133     AAsi    C    G        0      0        2 
  16 chr16_25602133     AKia    C    G      0.5      1        2 
  16 chr16_25602133     AOna    C    G        0      0        2 
  16 chr16_25602133     ASom    C    G        0      0        2 
  16 chr16_25602133     HCab    C    G        0      0        2 
  16 chr16_25602133     HPrz    C    G        0      0        2 
  16 chr16_25602133     ZBoe    C    G        0      0        2 
  16 chr16_25602133     ZGre    C    G        0      0        2 
  16 chr16_25602133     ZHar    C    G        0      0        2 
  16 chr16_25602133   Sample    C    G        0      0        2 
  16 chr16_25604256     AAsi    A    G        0      0        2 
  16 chr16_25604256     AKia    A    G        0      0        2 
  16 chr16_25604256     AOna    A    G        0      0        2 
  16 chr16_25604256     ASom    A    G        0      0        2 
  16 chr16_25604256     HCab    A    G        0      0        2 
  16 chr16_25604256     HPrz    A    G        0      0        2 
  16 chr16_25604256     ZBoe    A    G        0      0        2 
  16 chr16_25604256     ZGre    A    G        0      0        2 
  16 chr16_25604256     ZHar    A    G        1      2        2 
  16 chr16_25604256   Sample    A    G        0      0        2 
  16 chr16_25605400     AAsi    G    A        0      0        2 
  16 chr16_25605400     AKia    G    A        0      0        2 
  16 chr16_25605400     AOna    G    A        0      0        2 
  16 chr16_25605400     ASom    G    A        0      0        2 
  16 chr16_25605400     HCab    G    A        1      2        2 
  16 chr16_25605400     HPrz    G    A        1      2        2 
  16 chr16_25605400     ZBoe    G    A        0      0        2 
  16 chr16_25605400     ZGre    G    A        0      0        2 
  16 chr16_25605400     ZHar    G    A        0      0        2 
  16 chr16_25605400   Sample    G    A        0      0        2 
  16 chr16_25606861     AAsi    T    G        0      0        2 
  16 chr16_25606861     AKia    T    G      0.5      1        2 
  16 chr16_25606861     AOna    T    G      0.5      1        2 
  16 chr16_25606861     ASom    T    G        0      0        2 
  16 chr16_25606861     HCab    T    G        0      0        2 
  16 chr16_25606861     HPrz    T    G        0      0        2 
  16 chr16_25606861     ZBoe    T    G        0      0        2 
  16 chr16_25606861     ZGre    T    G        0      0        2 
  16 chr16_25606861     ZHar    T    G        0      0        2 
  16 chr16_25606861   Sample    T    G        0      0        2 
  16 chr16_25608750     AAsi    T    C      0.5      1        2 
  16 chr16_25608750     AKia    T    C        0      0        2 
  16 chr16_25608750     AOna    T    C        0      0        2 
  16 chr16_25608750     ASom    T    C        1      2        2 
  16 chr16_25608750     HCab    T    C        0      0        2 
  16 chr16_25608750     HPrz    T    C        0      0        2 
  16 chr16_25608750     ZBoe    T    C        0      0        2 
  16 chr16_25608750     ZGre    T    C        0      0        2 
  16 chr16_25608750     ZHar    T    C        0      0        2 
  16 chr16_25608750   Sample    T    C        0      0        2 
  16 chr16_25609258     AAsi    T    C        0      0        2 
  16 chr16_25609258     AKia    T    C        0      0        2 
  16 chr16_25609258     AOna    T    C        0      0        2 
  16 chr16_25609258     ASom    T    C        1      2        2 
  16 chr16_25609258     HCab    T    C        0      0        2 
  16 chr16_25609258     HPrz    T    C        0      0        2 
  16 chr16_25609258     ZBoe    T    C        0      0        2 
  16 chr16_25609258     ZGre    T    C        0      0        2 
  16 chr16_25609258     ZHar    T    C        0      0        2 
  16 chr16_25609258   Sample    T    C        0      0        2 
  16 chr16_25609652     AAsi    T    C        0      0        2 
  16 chr16_25609652     AKia    T    C        0      0        2 
  16 chr16_25609652     AOna    T    C        0      0        2 
  16 chr16_25609652     ASom    T    C        0      0        2 
  16 chr16_25609652     HCab    T    C        0      0        2 
  16 chr16_25609652     HPrz    T    C        0      0        2 
  16 chr16_25609652     ZBoe    T    C        0      0        2 
  16 chr16_25609652     ZGre    T    C        1      2        2 
  16 chr16_25609652     ZHar    T    C        0      0        2 
  16 chr16_25609652   Sample    T    C        0      0        2 
  16 chr16_25609776     AAsi    A    G        0      0        2 
  16 chr16_25609776     AKia    A    G        0      0        2 
  16 chr16_25609776     AOna    A    G        0      0        2 
  16 chr16_25609776     ASom    A    G      0.5      1        2 
  16 chr16_25609776     HCab    A    G        0      0        2 
  16 chr16_25609776     HPrz    A    G        0      0        2 
  16 chr16_25609776     ZBoe    A    G        0      0        2 
  16 chr16_25609776     ZGre    A    G        0      0        2 
  16 chr16_25609776     ZHar    A    G        0      0        2 
  16 chr16_25609776   Sample    A    G        0      0        2 
  16 chr16_25612521     AAsi    G    A        0      0        2 
  16 chr16_25612521     AKia    G    A        0      0        2 
  16 chr16_25612521     AOna    G    A        0      0        2 
  16 chr16_25612521     ASom    G    A        0      0        2 
  16 chr16_25612521     HCab    G    A        1      2        2 
  16 chr16_25612521     HPrz    G    A        1      2        2 
  16 chr16_25612521     ZBoe    G    A        0      0        2 
  16 chr16_25612521     ZGre    G    A        0      0        2 
  16 chr16_25612521     ZHar    G    A        0      0        2 
  16 chr16_25612521   Sample    G    A        0      0        2 
  16 chr16_25617853     AAsi    T    C        0      0        2 
  16 chr16_25617853     AKia    T    C        0      0        2 
  16 chr16_25617853     AOna    T    C      0.5      1        2 
  16 chr16_25617853     ASom    T    C        0      0        2 
  16 chr16_25617853     HCab    T    C        0      0        2 
  16 chr16_25617853     HPrz    T    C        0      0        2 
  16 chr16_25617853     ZBoe    T    C        0      0        2 
  16 chr16_25617853     ZGre    T    C        0      0        2 
  16 chr16_25617853     ZHar    T    C        0      0        2 
  16 chr16_25617853   Sample    T    C        0      0        2 
  16 chr16_25622244     AAsi    T    C      0.5      1        2 
  16 chr16_25622244     AKia    T    C        0      0        2 
  16 chr16_25622244     AOna    T    C        0      0        2 
  16 chr16_25622244     ASom    T    C        0      0        2 
  16 chr16_25622244     HCab    T    C        0      0        2 
  16 chr16_25622244     HPrz    T    C        0      0        2 
  16 chr16_25622244     ZBoe    T    C        0      0        2 
  16 chr16_25622244     ZGre    T    C        0      0        2 
  16 chr16_25622244     ZHar    T    C        0      0        2 
  16 chr16_25622244   Sample    T    C        0      0        2 
  16 chr16_25628775     AAsi    T    C        0      0        2 
  16 chr16_25628775     AKia    T    C        0      0        2 
  16 chr16_25628775     AOna    T    C        0      0        2 
  16 chr16_25628775     ASom    T    C        0      0        2 
  16 chr16_25628775     HCab    T    C        1      2        2 
  16 chr16_25628775     HPrz    T    C        1      2        2 
  16 chr16_25628775     ZBoe    T    C        0      0        2 
  16 chr16_25628775     ZGre    T    C        0      0        2 
  16 chr16_25628775     ZHar    T    C        0      0        2 
  16 chr16_25628775   Sample    T    C        0      0        2 
  16 chr16_25631025     AAsi    A    G        0      0        2 
  16 chr16_25631025     AKia    A    G        0      0        2 
  16 chr16_25631025     AOna    A    G      0.5      1        2 
  16 chr16_25631025     ASom    A    G        0      0        2 
  16 chr16_25631025     HCab    A    G        0      0        2 
  16 chr16_25631025     HPrz    A    G        0      0        2 
  16 chr16_25631025     ZBoe    A    G        0      0        2 
  16 chr16_25631025     ZGre    A    G        0      0        2 
  16 chr16_25631025     ZHar    A    G        0      0        2 
  16 chr16_25631025   Sample    A    G        0      0        2 
  16 chr16_25631255     AAsi    C    T        0      0        2 
  16 chr16_25631255     AKia    C    T        1      2        2 
  16 chr16_25631255     AOna    C    T        1      2        2 
  16 chr16_25631255     ASom    C    T        0      0        2 
  16 chr16_25631255     HCab    C    T        0      0        2 
  16 chr16_25631255     HPrz    C    T        0      0        2 
  16 chr16_25631255     ZBoe    C    T        1      2        2 
  16 chr16_25631255     ZGre    C    T        0      0        2 
  16 chr16_25631255     ZHar    C    T        1      2        2 
  16 chr16_25631255   Sample    C    T        0      0        2 
  16 chr16_25637387     AAsi    C    G      0.5      1        2 
  16 chr16_25637387     AKia    C    G        0      0        2 
  16 chr16_25637387     AOna    C    G        0      0        2 
  16 chr16_25637387     ASom    C    G        0      0        2 
  16 chr16_25637387     HCab    C    G        0      0        2 
  16 chr16_25637387     HPrz    C    G        0      0        2 
  16 chr16_25637387     ZBoe    C    G        0      0        2 
  16 chr16_25637387     ZGre    C    G        0      0        2 
  16 chr16_25637387     ZHar    C    G        0      0        2 
  16 chr16_25637387   Sample    C    G        0      0        2 
  16 chr16_25639004     AAsi    C    G        0      0        2 
  16 chr16_25639004     AKia    C    G        0      0        2 
  16 chr16_25639004     AOna    C    G        0      0        2 
  16 chr16_25639004     ASom    C    G        0      0        2 
  16 chr16_25639004     HCab    C    G        1      2        2 
  16 chr16_25639004     HPrz    C    G        1      2        2 
  16 chr16_25639004     ZBoe    C    G        0      0        2 
  16 chr16_25639004     ZGre    C    G        0      0        2 
  16 chr16_25639004     ZHar    C    G        0      0        2 
  16 chr16_25639004   Sample    C    G        0      0        2 
  16 chr16_25639021     AAsi    A    G        0      0        2 
  16 chr16_25639021     AKia    A    G        0      0        2 
  16 chr16_25639021     AOna    A    G      0.5      1        2 
  16 chr16_25639021     ASom    A    G        0      0        2 
  16 chr16_25639021     HCab    A    G        0      0        2 
  16 chr16_25639021     HPrz    A    G        0      0        2 
  16 chr16_25639021     ZBoe    A    G        0      0        2 
  16 chr16_25639021     ZGre    A    G        0      0        2 
  16 chr16_25639021     ZHar    A    G        0      0        2 
  16 chr16_25639021   Sample    A    G        0      0        2 
  16 chr16_25647099     AAsi    A    G        0      0        2 
  16 chr16_25647099     AKia    A    G        0      0        2 
  16 chr16_25647099     AOna    A    G        0      0        2 
  16 chr16_25647099     ASom    A    G        0      0        2 
  16 chr16_25647099     HCab    A    G        0      0        2 
  16 chr16_25647099     HPrz    A    G        0      0        2 
  16 chr16_25647099     ZBoe    A    G      0.5      1        2 
  16 chr16_25647099     ZGre    A    G        0      0        2 
  16 chr16_25647099     ZHar    A    G        0      0        2 
  16 chr16_25647099   Sample    A    G        0      0        2 
  16 chr16_25647527     AAsi    A    G        0      0        2 
  16 chr16_25647527     AKia    A    G        0      0        2 
  16 chr16_25647527     AOna    A    G        0      0        2 
  16 chr16_25647527     ASom    A    G        0      0        2 
  16 chr16_25647527     HCab    A    G        0      0        2 
  16 chr16_25647527     HPrz    A    G        0      0        2 
  16 chr16_25647527     ZBoe    A    G        0      0        2 
  16 chr16_25647527     ZGre    A    G        0      0        2 
  16 chr16_25647527     ZHar    A    G        1      2        2 
  16 chr16_25647527   Sample    A    G        0      0        2 
  16 chr16_25650312     AAsi    C    T        0      0        2 
  16 chr16_25650312     AKia    C    T        0      0        2 
  16 chr16_25650312     AOna    C    T        0      0        2 
  16 chr16_25650312     ASom    C    T        0      0        2 
  16 chr16_25650312     HCab    C    T        0      0        2 
  16 chr16_25650312     HPrz    C    T        0      0        2 
  16 chr16_25650312     ZBoe    C    T      0.5      1        2 
  16 chr16_25650312     ZGre    C    T        0      0        2 
  16 chr16_25650312     ZHar    C    T        0      0        2 
  16 chr16_25650312   Sample    C    T        0      0        2 
  16 chr16_25658649     AAsi    C    G        0      0        2 
  16 chr16_25658649     AKia    C    G        0      0        2 
  16 chr16_25658649     AOna    C    G        0      0        2 
  16 chr16_25658649     ASom    C    G        0      0        2 
  16 chr16_25658649     HCab    C    G        0      0        2 
  16 chr16_25658649     HPrz    C    G        0      0        2 
  16 chr16_25658649     ZBoe    C    G        1      2        2 
  16 chr16_25658649     ZGre    C    G        0      0        2 
  16 chr16_25658649     ZHar    C    G        0      0        2 
  16 chr16_25658649   Sample    C    G        0      0        2 
  16 chr16_25659488     AAsi    A    G        0      0        2 
  16 chr16_25659488     AKia    A    G        1      2        2 
  16 chr16_25659488     AOna    A    G        0      0        2 
  16 chr16_25659488     ASom    A    G        0      0        2 
  16 chr16_25659488     HCab    A    G        0      0        2 
  16 chr16_25659488     HPrz    A    G        0      0        2 
  16 chr16_25659488     ZBoe    A    G        0      0        2 
  16 chr16_25659488     ZGre    A    G        0      0        2 
  16 chr16_25659488     ZHar    A    G        0      0        2 
  16 chr16_25659488   Sample    A    G        0      0        2 
  16 chr16_25659946     AAsi    T    C        0      0        2 
  16 chr16_25659946     AKia    T    C        0      0        2 
  16 chr16_25659946     AOna    T    C        0      0        2 
  16 chr16_25659946     ASom    T    C        0      0        2 
  16 chr16_25659946     HCab    T    C        1      2        2 
  16 chr16_25659946     HPrz    T    C        1      2        2 
  16 chr16_25659946     ZBoe    T    C        0      0        2 
  16 chr16_25659946     ZGre    T    C        0      0        2 
  16 chr16_25659946     ZHar    T    C        0      0        2 
  16 chr16_25659946   Sample    T    C        0      0        2 
  16 chr16_25664499     AAsi    C    T        0      0        2 
  16 chr16_25664499     AKia    C    T        0      0        2 
  16 chr16_25664499     AOna    C    T        0      0        2 
  16 chr16_25664499     ASom    C    T        0      0        2 
  16 chr16_25664499     HCab    C    T        0      0        2 
  16 chr16_25664499     HPrz    C    T        0      0        2 
  16 chr16_25664499     ZBoe    C    T        0      0        2 
  16 chr16_25664499     ZGre    C    T      0.5      1        2 
  16 chr16_25664499     ZHar    C    T        0      0        2 
  16 chr16_25664499   Sample    C    T        0      0        2 
  16 chr16_25671137     AAsi    A    T        0      0        2 
  16 chr16_25671137     AKia    A    T        0      0        2 
  16 chr16_25671137     AOna    A    T        0      0        2 
  16 chr16_25671137     ASom    A    T        0      0        2 
  16 chr16_25671137     HCab    A    T        1      2        2 
  16 chr16_25671137     HPrz    A    T        1      2        2 
  16 chr16_25671137     ZBoe    A    T        0      0        2 
  16 chr16_25671137     ZGre    A    T        0      0        2 
  16 chr16_25671137     ZHar    A    T        0      0        2 
  16 chr16_25671137   Sample    A    T        0      0        2 
  16 chr16_25674505     AAsi    G    T        0      0        2 
  16 chr16_25674505     AKia    G    T        0      0        2 
  16 chr16_25674505     AOna    G    T        0      0        2 
  16 chr16_25674505     ASom    G    T        0      0        2 
  16 chr16_25674505     HCab    G    T        0      0        2 
  16 chr16_25674505     HPrz    G    T        0      0        2 
  16 chr16_25674505     ZBoe    G    T        0      0        2 
  16 chr16_25674505     ZGre    G    T        0      0        2 
  16 chr16_25674505     ZHar    G    T        1      2        2 
  16 chr16_25674505   Sample    G    T        0      0        2 
  16 chr16_25676432     AAsi    C    T        0      0        2 
  16 chr16_25676432     AKia    C    T        0      0        2 
  16 chr16_25676432     AOna    C    T        0      0        2 
  16 chr16_25676432     ASom    C    T        0      0        2 
  16 chr16_25676432     HCab    C    T        1      2        2 
  16 chr16_25676432     HPrz    C    T        1      2        2 
  16 chr16_25676432     ZBoe    C    T        0      0        2 
  16 chr16_25676432     ZGre    C    T        0      0        2 
  16 chr16_25676432     ZHar    C    T        0      0        2 
  16 chr16_25676432   Sample    C    T        0      0        2 
  16 chr16_25683765     AAsi    A    T        1      2        2 
  16 chr16_25683765     AKia    A    T        0      0        2 
  16 chr16_25683765     AOna    A    T        0      0        2 
  16 chr16_25683765     ASom    A    T        1      2        2 
  16 chr16_25683765     HCab    A    T        0      0        2 
  16 chr16_25683765     HPrz    A    T        0      0        2 
  16 chr16_25683765     ZBoe    A    T        0      0        2 
  16 chr16_25683765     ZGre    A    T        0      0        2 
  16 chr16_25683765     ZHar    A    T        0      0        2 
  16 chr16_25683765   Sample    A    T        0      0        2 
  16 chr16_25684586     AAsi    T    A        0      0        2 
  16 chr16_25684586     AKia    T    A        0      0        2 
  16 chr16_25684586     AOna    T    A        0      0        2 
  16 chr16_25684586     ASom    T    A        0      0        2 
  16 chr16_25684586     HCab    T    A        0      0        2 
  16 chr16_25684586     HPrz    T    A        0      0        2 
  16 chr16_25684586     ZBoe    T    A      0.5      1        2 
  16 chr16_25684586     ZGre    T    A        0      0        2 
  16 chr16_25684586     ZHar    T    A        0      0        2 
  16 chr16_25684586   Sample    T    A        0      0        2 
  16 chr16_25685397     AAsi    G    T        0      0        2 
  16 chr16_25685397     AKia    G    T        0      0        2 
  16 chr16_25685397     AOna    G    T        0      0        2 
  16 chr16_25685397     ASom    G    T        0      0        2 
  16 chr16_25685397     HCab    G    T        1      2        2 
  16 chr16_25685397     HPrz    G    T        0      0        2 
  16 chr16_25685397     ZBoe    G    T        0      0        2 
  16 chr16_25685397     ZGre    G    T        0      0        2 
  16 chr16_25685397     ZHar    G    T        0      0        2 
  16 chr16_25685397   Sample    G    T        0      0        2 
  16 chr16_25685997     AAsi    T    A        0      0        2 
  16 chr16_25685997     AKia    T    A        0      0        2 
  16 chr16_25685997     AOna    T    A        0      0        2 
  16 chr16_25685997     ASom    T    A        0      0        2 
  16 chr16_25685997     HCab    T    A        0      0        2 
  16 chr16_25685997     HPrz    T    A        0      0        2 
  16 chr16_25685997     ZBoe    T    A        0      0        2 
  16 chr16_25685997     ZGre    T    A        0      0        2 
  16 chr16_25685997     ZHar    T    A        1      2        2 
  16 chr16_25685997   Sample    T    A        0      0        2 
  16 chr16_25686900     AAsi    C    G        0      0        2 
  16 chr16_25686900     AKia    C    G        1      2        2 
  16 chr16_25686900     AOna    C    G      0.5      1        2 
  16 chr16_25686900     ASom    C    G        0      0        2 
  16 chr16_25686900     HCab    C    G        0      0        2 
  16 chr16_25686900     HPrz    C    G        0      0        2 
  16 chr16_25686900     ZBoe    C    G        0      0        2 
  16 chr16_25686900     ZGre    C    G        0      0        2 
  16 chr16_25686900     ZHar    C    G        0      0        2 
  16 chr16_25686900   Sample    C    G        0      0        2 
  16 chr16_25694387     AAsi    C    T        0      0        2 
  16 chr16_25694387     AKia    C    T        1      2        2 
  16 chr16_25694387     AOna    C    T        1      2        2 
  16 chr16_25694387     ASom    C    T        0      0        2 
  16 chr16_25694387     HCab    C    T        0      0        2 
  16 chr16_25694387     HPrz    C    T        0      0        2 
  16 chr16_25694387     ZBoe    C    T        0      0        2 
  16 chr16_25694387     ZGre    C    T        0      0        2 
  16 chr16_25694387     ZHar    C    T        0      0        2 
  16 chr16_25694387   Sample    C    T        0      0        2 
  16 chr16_25698568     AAsi    T    C        0      0        2 
  16 chr16_25698568     AKia    T    C        1      2        2 
  16 chr16_25698568     AOna    T    C        1      2        2 
  16 chr16_25698568     ASom    T    C        0      0        2 
  16 chr16_25698568     HCab    T    C        0      0        2 
  16 chr16_25698568     HPrz    T    C        0      0        2 
  16 chr16_25698568     ZBoe    T    C        0      0        2 
  16 chr16_25698568     ZGre    T    C        0      0        2 
  16 chr16_25698568     ZHar    T    C        0      0        2 
  16 chr16_25698568   Sample    T    C        0      0        2 
  16 chr16_25701254     AAsi    G    A        0      0        2 
  16 chr16_25701254     AKia    G    A        0      0        2 
  16 chr16_25701254     AOna    G    A        0      0        2 
  16 chr16_25701254     ASom    G    A        0      0        2 
  16 chr16_25701254     HCab    G    A        1      2        2 
  16 chr16_25701254     HPrz    G    A      0.5      1        2 
  16 chr16_25701254     ZBoe    G    A        0      0        2 
  16 chr16_25701254     ZGre    G    A        0      0        2 
  16 chr16_25701254     ZHar    G    A        0      0        2 
  16 chr16_25701254   Sample    G    A        0      0        2 
  16 chr16_25702090     AAsi    T    A        0      0        2 
  16 chr16_25702090     AKia    T    A        0      0        2 
  16 chr16_25702090     AOna    T    A        0      0        2 
  16 chr16_25702090     ASom    T    A        0      0        2 
  16 chr16_25702090     HCab    T    A        1      2        2 
  16 chr16_25702090     HPrz    T    A        1      2        2 
  16 chr16_25702090     ZBoe    T    A        0      0        2 
  16 chr16_25702090     ZGre    T    A        0      0        2 
  16 chr16_25702090     ZHar    T    A        0      0        2 
  16 chr16_25702090   Sample    T    A        0      0        2 
  16 chr16_25709463     AAsi    C    T        0      0        2 
  16 chr16_25709463     AKia    C    T        0      0        2 
  16 chr16_25709463     AOna    C    T      0.5      1        2 
  16 chr16_25709463     ASom    C    T        0      0        2 
  16 chr16_25709463     HCab    C    T        0      0        2 
  16 chr16_25709463     HPrz    C    T        0      0        2 
  16 chr16_25709463     ZBoe    C    T        0      0        2 
  16 chr16_25709463     ZGre    C    T        0      0        2 
  16 chr16_25709463     ZHar    C    T        0      0        2 
  16 chr16_25709463   Sample    C    T        0      0        2 
  16 chr16_25711567     AAsi    G    A        0      0        2 
  16 chr16_25711567     AKia    G    A        0      0        2 
  16 chr16_25711567     AOna    G    A        0      0        2 
  16 chr16_25711567     ASom    G    A        0      0        2 
  16 chr16_25711567     HCab    G    A        0      0        2 
  16 chr16_25711567     HPrz    G    A        0      0        2 
  16 chr16_25711567     ZBoe    G    A        0      0        2 
  16 chr16_25711567     ZGre    G    A        1      2        2 
  16 chr16_25711567     ZHar    G    A        0      0        2 
  16 chr16_25711567   Sample    G    A        0      0        2 
  16 chr16_25714914     AAsi    A    G        0      0        2 
  16 chr16_25714914     AKia    A    G        0      0        2 
  16 chr16_25714914     AOna    A    G        0      0        2 
  16 chr16_25714914     ASom    A    G        0      0        2 
  16 chr16_25714914     HCab    A    G        0      0        2 
  16 chr16_25714914     HPrz    A    G      0.5      1        2 
  16 chr16_25714914     ZBoe    A    G        0      0        2 
  16 chr16_25714914     ZGre    A    G        0      0        2 
  16 chr16_25714914     ZHar    A    G        0      0        2 
  16 chr16_25714914   Sample    A    G        0      0        2 
  16 chr16_25719220     AAsi    A    C        0      0        2 
  16 chr16_25719220     AKia    A    C        0      0        2 
  16 chr16_25719220     AOna    A    C        0      0        2 
  16 chr16_25719220     ASom    A    C        0      0        2 
  16 chr16_25719220     HCab    A    C        0      0        2 
  16 chr16_25719220     HPrz    A    C        0      0        2 
  16 chr16_25719220     ZBoe    A    C        0      0        2 
  16 chr16_25719220     ZGre    A    C        0      0        2 
  16 chr16_25719220     ZHar    A    C        1      2        2 
  16 chr16_25719220   Sample    A    C        0      0        2 
  16 chr16_25730399     AAsi    A    G        0      0        2 
  16 chr16_25730399     AKia    A    G        0      0        2 
  16 chr16_25730399     AOna    A    G        0      0        2 
  16 chr16_25730399     ASom    A    G        0      0        2 
  16 chr16_25730399     HCab    A    G        0      0        2 
  16 chr16_25730399     HPrz    A    G        0      0        2 
  16 chr16_25730399     ZBoe    A    G      0.5      1        2 
  16 chr16_25730399     ZGre    A    G        0      0        2 
  16 chr16_25730399     ZHar    A    G        0      0        2 
  16 chr16_25730399   Sample    A    G        0      0        2 
  16 chr16_25733456     AAsi    A    G        0      0        2 
  16 chr16_25733456     AKia    A    G        0      0        2 
  16 chr16_25733456     AOna    A    G        0      0        2 
  16 chr16_25733456     ASom    A    G        0      0        2 
  16 chr16_25733456     HCab    A    G        0      0        2 
  16 chr16_25733456     HPrz    A    G        0      0        2 
  16 chr16_25733456     ZBoe    A    G        0      0        2 
  16 chr16_25733456     ZGre    A    G        1      2        2 
  16 chr16_25733456     ZHar    A    G        0      0        2 
  16 chr16_25733456   Sample    A    G        0      0        2 
  16 chr16_25735567     AAsi    C    T        0      0        2 
  16 chr16_25735567     AKia    C    T        0      0        2 
  16 chr16_25735567     AOna    C    T        0      0        2 
  16 chr16_25735567     ASom    C    T        0      0        2 
  16 chr16_25735567     HCab    C    T        0      0        2 
  16 chr16_25735567     HPrz    C    T        0      0        2 
  16 chr16_25735567     ZBoe    C    T      0.5      1        2 
  16 chr16_25735567     ZGre    C    T        0      0        2 
  16 chr16_25735567     ZHar    C    T        0      0        2 
  16 chr16_25735567   Sample    C    T        0      0        2 
  16 chr16_25742823     AAsi    A    C        0      0        2 
  16 chr16_25742823     AKia    A    C        0      0        2 
  16 chr16_25742823     AOna    A    C        0      0        2 
  16 chr16_25742823     ASom    A    C        0      0        2 
  16 chr16_25742823     HCab    A    C        1      2        2 
  16 chr16_25742823     HPrz    A    C        1      2        2 
  16 chr16_25742823     ZBoe    A    C        0      0        2 
  16 chr16_25742823     ZGre    A    C        0      0        2 
  16 chr16_25742823     ZHar    A    C        0      0        2 
  16 chr16_25742823   Sample    A    C        0      0        2 
  16 chr16_25745851     AAsi    T    C        0      0        2 
  16 chr16_25745851     AKia    T    C        0      0        2 
  16 chr16_25745851     AOna    T    C        0      0        2 
  16 chr16_25745851     ASom    T    C        0      0        2 
  16 chr16_25745851     HCab    T    C        0      0        2 
  16 chr16_25745851     HPrz    T    C        0      0        2 
  16 chr16_25745851     ZBoe    T    C        0      0        2 
  16 chr16_25745851     ZGre    T    C        1      2        2 
  16 chr16_25745851     ZHar    T    C        0      0        2 
  16 chr16_25745851   Sample    T    C        0      0        2 
  16 chr16_25746511     AAsi    T    G        0      0        2 
  16 chr16_25746511     AKia    T    G        1      2        2 
  16 chr16_25746511     AOna    T    G      0.5      1        2 
  16 chr16_25746511     ASom    T    G        0      0        2 
  16 chr16_25746511     HCab    T    G        0      0        2 
  16 chr16_25746511     HPrz    T    G        0      0        2 
  16 chr16_25746511     ZBoe    T    G        0      0        2 
  16 chr16_25746511     ZGre    T    G        0      0        2 
  16 chr16_25746511     ZHar    T    G        0      0        2 
  16 chr16_25746511   Sample    T    G        0      0        2 
  16 chr16_25751399     AAsi    G    T        0      0        2 
  16 chr16_25751399     AKia    G    T        0      0        2 
  16 chr16_25751399     AOna    G    T        0      0        2 
  16 chr16_25751399     ASom    G    T      0.5      1        2 
  16 chr16_25751399     HCab    G    T        0      0        2 
  16 chr16_25751399     HPrz    G    T        0      0        2 
  16 chr16_25751399     ZBoe    G    T        0      0        2 
  16 chr16_25751399     ZGre    G    T        0      0        2 
  16 chr16_25751399     ZHar    G    T        0      0        2 
  16 chr16_25751399   Sample    G    T        0      0        2 
  16 chr16_25757090     AAsi    C    G        0      0        2 
  16 chr16_25757090     AKia    C    G        0      0        2 
  16 chr16_25757090     AOna    C    G        0      0        2 
  16 chr16_25757090     ASom    C    G        0      0        2 
  16 chr16_25757090     HCab    C    G        0      0        2 
  16 chr16_25757090     HPrz    C    G      0.5      1        2 
  16 chr16_25757090     ZBoe    C    G        0      0        2 
  16 chr16_25757090     ZGre    C    G        0      0        2 
  16 chr16_25757090     ZHar    C    G        0      0        2 
  16 chr16_25757090   Sample    C    G        0      0        2 
  16 chr16_25759946     AAsi    A    G        0      0        2 
  16 chr16_25759946     AKia    A    G        0      0        2 
  16 chr16_25759946     AOna    A    G        0      0        2 
  16 chr16_25759946     ASom    A    G        0      0        2 
  16 chr16_25759946     HCab    A    G        1      2        2 
  16 chr16_25759946     HPrz    A    G        1      2        2 
  16 chr16_25759946     ZBoe    A    G        0      0        2 
  16 chr16_25759946     ZGre    A    G        0      0        2 
  16 chr16_25759946     ZHar    A    G        0      0        2 
  16 chr16_25759946   Sample    A    G        0      0        2 
  16 chr16_25772666     AAsi    C    T        0      0        2 
  16 chr16_25772666     AKia    C    T        1      2        2 
  16 chr16_25772666     AOna    C    T      0.5      1        2 
  16 chr16_25772666     ASom    C    T        0      0        2 
  16 chr16_25772666     HCab    C    T        0      0        2 
  16 chr16_25772666     HPrz    C    T        0      0        2 
  16 chr16_25772666     ZBoe    C    T        0      0        2 
  16 chr16_25772666     ZGre    C    T        0      0        2 
  16 chr16_25772666     ZHar    C    T        0      0        2 
  16 chr16_25772666   Sample    C    T        0      0        2 
  16 chr16_25774344     AAsi    T    C        0      0        2 
  16 chr16_25774344     AKia    T    C        0      0        2 
  16 chr16_25774344     AOna    T    C        0      0        2 
  16 chr16_25774344     ASom    T    C        0      0        2 
  16 chr16_25774344     HCab    T    C        0      0        2 
  16 chr16_25774344     HPrz    T    C      0.5      1        2 
  16 chr16_25774344     ZBoe    T    C        0      0        2 
  16 chr16_25774344     ZGre    T    C        0      0        2 
  16 chr16_25774344     ZHar    T    C        0      0        2 
  16 chr16_25774344   Sample    T    C        0      0        2 
  16 chr16_25778878     AAsi    A    G        0      0        2 
  16 chr16_25778878     AKia    A    G        0      0        2 
  16 chr16_25778878     AOna    A    G      0.5      1        2 
  16 chr16_25778878     ASom    A    G        0      0        2 
  16 chr16_25778878     HCab    A    G        0      0        2 
  16 chr16_25778878     HPrz    A    G        0      0        2 
  16 chr16_25778878     ZBoe    A    G        1      2        2 
  16 chr16_25778878     ZGre    A    G        0      0        2 
  16 chr16_25778878     ZHar    A    G        0      0        2 
  16 chr16_25778878   Sample    A    G        0      0        2 
  16 chr16_25783390     AAsi    T    C      0.5      1        2 
  16 chr16_25783390     AKia    T    C        0      0        2 
  16 chr16_25783390     AOna    T    C        0      0        2 
  16 chr16_25783390     ASom    T    C        1      2        2 
  16 chr16_25783390     HCab    T    C        0      0        2 
  16 chr16_25783390     HPrz    T    C        0      0        2 
  16 chr16_25783390     ZBoe    T    C        0      0        2 
  16 chr16_25783390     ZGre    T    C        0      0        2 
  16 chr16_25783390     ZHar    T    C        0      0        2 
  16 chr16_25783390   Sample    T    C        1      2        2 
  16 chr16_25786260     AAsi    A    G      0.5      1        2 
  16 chr16_25786260     AKia    A    G        0      0        2 
  16 chr16_25786260     AOna    A    G        0      0        2 
  16 chr16_25786260     ASom    A    G      0.5      1        2 
  16 chr16_25786260     HCab    A    G        0      0        2 
  16 chr16_25786260     HPrz    A    G        0      0        2 
  16 chr16_25786260     ZBoe    A    G        0      0        2 
  16 chr16_25786260     ZGre    A    G        0      0        2 
  16 chr16_25786260     ZHar    A    G        0      0        2 
  16 chr16_25786260   Sample    A    G        0      0        2 
  16 chr16_25788743     AAsi    T    C        0      0        2 
  16 chr16_25788743     AKia    T    C        0      0        2 
  16 chr16_25788743     AOna    T    C        0      0        2 
  16 chr16_25788743     ASom    T    C        0      0        2 
  16 chr16_25788743     HCab    T    C        1      2        2 
  16 chr16_25788743     HPrz    T    C        1      2        2 
  16 chr16_25788743     ZBoe    T    C        0      0        2 
  16 chr16_25788743     ZGre    T    C        0      0        2 
  16 chr16_25788743     ZHar    T    C        0      0        2 
  16 chr16_25788743   Sample    T    C        0      0        2 
  16 chr16_25793451     AAsi    C    T        0      0        2 
  16 chr16_25793451     AKia    C    T        0      0        2 
  16 chr16_25793451     AOna    C    T        0      0        2 
  16 chr16_25793451     ASom    C    T        0      0        2 
  16 chr16_25793451     HCab    C    T        1      2        2 
  16 chr16_25793451     HPrz    C    T        1      2        2 
  16 chr16_25793451     ZBoe    C    T        0      0        2 
  16 chr16_25793451     ZGre    C    T        0      0        2 
  16 chr16_25793451     ZHar    C    T        0      0        2 
  16 chr16_25793451   Sample    C    T        0      0        2 
  16 chr16_25794791     AAsi    G    A        0      0        2 
  16 chr16_25794791     AKia    G    A        0      0        2 
  16 chr16_25794791     AOna    G    A        0      0        2 
  16 chr16_25794791     ASom    G    A      0.5      1        2 
  16 chr16_25794791     HCab    G    A        0      0        2 
  16 chr16_25794791     HPrz    G    A        0      0        2 
  16 chr16_25794791     ZBoe    G    A        0      0        2 
  16 chr16_25794791     ZGre    G    A        0      0        2 
  16 chr16_25794791     ZHar    G    A        0      0        2 
  16 chr16_25794791   Sample    G    A        0      0        2 
  16 chr16_25797203     AAsi    C    T        0      0        2 
  16 chr16_25797203     AKia    C    T        0      0        2 
  16 chr16_25797203     AOna    C    T        0      0        2 
  16 chr16_25797203     ASom    C    T        0      0        2 
  16 chr16_25797203     HCab    C    T        0      0        2 
  16 chr16_25797203     HPrz    C    T        0      0        2 
  16 chr16_25797203     ZBoe    C    T      0.5      1        2 
  16 chr16_25797203     ZGre    C    T        0      0        2 
  16 chr16_25797203     ZHar    C    T        0      0        2 
  16 chr16_25797203   Sample    C    T        0      0        2 
  16 chr16_25800258     AAsi    T    G        0      0        2 
  16 chr16_25800258     AKia    T    G        0      0        2 
  16 chr16_25800258     AOna    T    G        0      0        2 
  16 chr16_25800258     ASom    T    G        0      0        2 
  16 chr16_25800258     HCab    T    G        1      2        2 
  16 chr16_25800258     HPrz    T    G        1      2        2 
  16 chr16_25800258     ZBoe    T    G        0      0        2 
  16 chr16_25800258     ZGre    T    G        0      0        2 
  16 chr16_25800258     ZHar    T    G        0      0        2 
  16 chr16_25800258   Sample    T    G        0      0        2 
  16 chr16_25808445     AAsi    T    G        0      0        2 
  16 chr16_25808445     AKia    T    G        0      0        2 
  16 chr16_25808445     AOna    T    G        0      0        2 
  16 chr16_25808445     ASom    T    G        0      0        2 
  16 chr16_25808445     HCab    T    G        0      0        2 
  16 chr16_25808445     HPrz    T    G        0      0        2 
  16 chr16_25808445     ZBoe    T    G        1      2        2 
  16 chr16_25808445     ZGre    T    G        0      0        2 
  16 chr16_25808445     ZHar    T    G        0      0        2 
  16 chr16_25808445   Sample    T    G        0      0        2 
  16 chr16_25809903     AAsi    C    T        0      0        2 
  16 chr16_25809903     AKia    C    T        0      0        2 
  16 chr16_25809903     AOna    C    T        0      0        2 
  16 chr16_25809903     ASom    C    T        0      0        2 
  16 chr16_25809903     HCab    C    T        0      0        2 
  16 chr16_25809903     HPrz    C    T        0      0        2 
  16 chr16_25809903     ZBoe    C    T      0.5      1        2 
  16 chr16_25809903     ZGre    C    T        0      0        2 
  16 chr16_25809903     ZHar    C    T        0      0        2 
  16 chr16_25809903   Sample    C    T        0      0        2 
  16 chr16_25813450     AAsi    A    G        0      0        2 
  16 chr16_25813450     AKia    A    G      0.5      1        2 
  16 chr16_25813450     AOna    A    G        0      0        2 
  16 chr16_25813450     ASom    A    G        0      0        2 
  16 chr16_25813450     HCab    A    G        0      0        2 
  16 chr16_25813450     HPrz    A    G        0      0        2 
  16 chr16_25813450     ZBoe    A    G        0      0        2 
  16 chr16_25813450     ZGre    A    G        0      0        2 
  16 chr16_25813450     ZHar    A    G        0      0        2 
  16 chr16_25813450   Sample    A    G        0      0        2 
  16 chr16_25815633     AAsi    C    T        0      0        2 
  16 chr16_25815633     AKia    C    T        0      0        2 
  16 chr16_25815633     AOna    C    T      0.5      1        2 
  16 chr16_25815633     ASom    C    T        0      0        2 
  16 chr16_25815633     HCab    C    T        0      0        2 
  16 chr16_25815633     HPrz    C    T        0      0        2 
  16 chr16_25815633     ZBoe    C    T        0      0        2 
  16 chr16_25815633     ZGre    C    T        0      0        2 
  16 chr16_25815633     ZHar    C    T        0      0        2 
  16 chr16_25815633   Sample    C    T        0      0        2 
  16 chr16_25817157     AAsi    A    G        1      2        2 
  16 chr16_25817157     AKia    A    G        0      0        2 
  16 chr16_25817157     AOna    A    G        0      0        2 
  16 chr16_25817157     ASom    A    G      0.5      1        2 
  16 chr16_25817157     HCab    A    G        0      0        2 
  16 chr16_25817157     HPrz    A    G        0      0        2 
  16 chr16_25817157     ZBoe    A    G        0      0        2 
  16 chr16_25817157     ZGre    A    G        0      0        2 
  16 chr16_25817157     ZHar    A    G        0      0        2 
  16 chr16_25817157   Sample    A    G        1      2        2 
  16 chr16_25817177     AAsi    G    A        0      0        2 
  16 chr16_25817177     AKia    G    A        0      0        2 
  16 chr16_25817177     AOna    G    A        0      0        2 
  16 chr16_25817177     ASom    G    A        0      0        2 
  16 chr16_25817177     HCab    G    A        1      2        2 
  16 chr16_25817177     HPrz    G    A      0.5      1        2 
  16 chr16_25817177     ZBoe    G    A        0      0        2 
  16 chr16_25817177     ZGre    G    A        0      0        2 
  16 chr16_25817177     ZHar    G    A        0      0        2 
  16 chr16_25817177   Sample    G    A        0      0        2 
  16 chr16_25818811     AAsi    T    C        0      0        2 
  16 chr16_25818811     AKia    T    C        0      0        2 
  16 chr16_25818811     AOna    T    C      0.5      1        2 
  16 chr16_25818811     ASom    T    C        0      0        2 
  16 chr16_25818811     HCab    T    C        0      0        2 
  16 chr16_25818811     HPrz    T    C        0      0        2 
  16 chr16_25818811     ZBoe    T    C      0.5      1        2 
  16 chr16_25818811     ZGre    T    C        0      0        2 
  16 chr16_25818811     ZHar    T    C        0      0        2 
  16 chr16_25818811   Sample    T    C        0      0        2 
  16 chr16_25819191     AAsi    T    A        0      0        2 
  16 chr16_25819191     AKia    T    A        0      0        2 
  16 chr16_25819191     AOna    T    A        0      0        2 
  16 chr16_25819191     ASom    T    A      0.5      1        2 
  16 chr16_25819191     HCab    T    A        0      0        2 
  16 chr16_25819191     HPrz    T    A        0      0        2 
  16 chr16_25819191     ZBoe    T    A        0      0        2 
  16 chr16_25819191     ZGre    T    A        0      0        2 
  16 chr16_25819191     ZHar    T    A        0      0        2 
  16 chr16_25819191   Sample    T    A        0      0        2 
  16 chr16_25819238     AAsi    T    G        0      0        2 
  16 chr16_25819238     AKia    T    G        0      0        2 
  16 chr16_25819238     AOna    T    G        0      0        2 
  16 chr16_25819238     ASom    T    G        0      0        2 
  16 chr16_25819238     HCab    T    G        0      0        2 
  16 chr16_25819238     HPrz    T    G        0      0        2 
  16 chr16_25819238     ZBoe    T    G      0.5      1        2 
  16 chr16_25819238     ZGre    T    G        0      0        2 
  16 chr16_25819238     ZHar    T    G        0      0        2 
  16 chr16_25819238   Sample    T    G        0      0        2 
  16 chr16_25822601     AAsi    C    G        0      0        2 
  16 chr16_25822601     AKia    C    G        0      0        2 
  16 chr16_25822601     AOna    C    G        0      0        2 
  16 chr16_25822601     ASom    C    G        0      0        2 
  16 chr16_25822601     HCab    C    G        0      0        2 
  16 chr16_25822601     HPrz    C    G        0      0        2 
  16 chr16_25822601     ZBoe    C    G        1      2        2 
  16 chr16_25822601     ZGre    C    G        0      0        2 
  16 chr16_25822601     ZHar    C    G        0      0        2 
  16 chr16_25822601   Sample    C    G        0      0        2 
  16 chr16_25828484     AAsi    C    G        0      0        2 
  16 chr16_25828484     AKia    C    G        0      0        2 
  16 chr16_25828484     AOna    C    G        0      0        2 
  16 chr16_25828484     ASom    C    G        0      0        2 
  16 chr16_25828484     HCab    C    G        1      2        2 
  16 chr16_25828484     HPrz    C    G        0      0        2 
  16 chr16_25828484     ZBoe    C    G        0      0        2 
  16 chr16_25828484     ZGre    C    G        0      0        2 
  16 chr16_25828484     ZHar    C    G        0      0        2 
  16 chr16_25828484   Sample    C    G        0      0        2 
  16 chr16_25830990     AAsi    A    G        0      0        2 
  16 chr16_25830990     AKia    A    G        0      0        2 
  16 chr16_25830990     AOna    A    G        0      0        2 
  16 chr16_25830990     ASom    A    G        0      0        2 
  16 chr16_25830990     HCab    A    G        1      2        2 
  16 chr16_25830990     HPrz    A    G        1      2        2 
  16 chr16_25830990     ZBoe    A    G        0      0        2 
  16 chr16_25830990     ZGre    A    G        0      0        2 
  16 chr16_25830990     ZHar    A    G        0      0        2 
  16 chr16_25830990   Sample    A    G        0      0        2 
  16 chr16_25833246     AAsi    T    C        0      0        2 
  16 chr16_25833246     AKia    T    C        0      0        2 
  16 chr16_25833246     AOna    T    C        0      0        2 
  16 chr16_25833246     ASom    T    C        0      0        2 
  16 chr16_25833246     HCab    T    C        0      0        2 
  16 chr16_25833246     HPrz    T    C        0      0        2 
  16 chr16_25833246     ZBoe    T    C      0.5      1        2 
  16 chr16_25833246     ZGre    T    C        0      0        2 
  16 chr16_25833246     ZHar    T    C        0      0        2 
  16 chr16_25833246   Sample    T    C        0      0        2 
  16 chr16_25833882     AAsi    A    C        0      0        2 
  16 chr16_25833882     AKia    A    C        0      0        2 
  16 chr16_25833882     AOna    A    C        0      0        2 
  16 chr16_25833882     ASom    A    C        0      0        2 
  16 chr16_25833882     HCab    A    C        1      2        2 
  16 chr16_25833882     HPrz    A    C        1      2        2 
  16 chr16_25833882     ZBoe    A    C        0      0        2 
  16 chr16_25833882     ZGre    A    C        0      0        2 
  16 chr16_25833882     ZHar    A    C        0      0        2 
  16 chr16_25833882   Sample    A    C        0      0        2 
  16 chr16_25835965     AAsi    T    C        0      0        2 
  16 chr16_25835965     AKia    T    C        0      0        2 
  16 chr16_25835965     AOna    T    C        0      0        2 
  16 chr16_25835965     ASom    T    C        0      0        2 
  16 chr16_25835965     HCab    T    C        0      0        2 
  16 chr16_25835965     HPrz    T    C        0      0        2 
  16 chr16_25835965     ZBoe    T    C      0.5      1        2 
  16 chr16_25835965     ZGre    T    C        0      0        2 
  16 chr16_25835965     ZHar    T    C        0      0        2 
  16 chr16_25835965   Sample    T    C        0      0        2 
  16 chr16_25837712     AAsi    A    G        0      0        2 
  16 chr16_25837712     AKia    A    G        0      0        2 
  16 chr16_25837712     AOna    A    G        0      0        2 
  16 chr16_25837712     ASom    A    G        0      0        2 
  16 chr16_25837712     HCab    A    G        0      0        2 
  16 chr16_25837712     HPrz    A    G      0.5      1        2 
  16 chr16_25837712     ZBoe    A    G        0      0        2 
  16 chr16_25837712     ZGre    A    G        0      0        2 
  16 chr16_25837712     ZHar    A    G        0      0        2 
  16 chr16_25837712   Sample    A    G        0      0        2 
  16 chr16_25839453     AAsi    G    C        0      0        2 
  16 chr16_25839453     AKia    G    C        0      0        2 
  16 chr16_25839453     AOna    G    C        1      2        2 
  16 chr16_25839453     ASom    G    C        0      0        2 
  16 chr16_25839453     HCab    G    C        0      0        2 
  16 chr16_25839453     HPrz    G    C        0      0        2 
  16 chr16_25839453     ZBoe    G    C        0      0        2 
  16 chr16_25839453     ZGre    G    C        0      0        2 
  16 chr16_25839453     ZHar    G    C        0      0        2 
  16 chr16_25839453   Sample    G    C        0      0        2 
  16 chr16_25844996     AAsi    G    C        0      0        2 
  16 chr16_25844996     AKia    G    C      0.5      1        2 
  16 chr16_25844996     AOna    G    C        0      0        2 
  16 chr16_25844996     ASom    G    C        0      0        2 
  16 chr16_25844996     HCab    G    C        0      0        2 
  16 chr16_25844996     HPrz    G    C        0      0        2 
  16 chr16_25844996     ZBoe    G    C        0      0        2 
  16 chr16_25844996     ZGre    G    C        0      0        2 
  16 chr16_25844996     ZHar    G    C        0      0        2 
  16 chr16_25844996   Sample    G    C        0      0        2 
  16 chr16_25845912     AAsi    G    A      0.5      1        2 
  16 chr16_25845912     AKia    G    A        0      0        2 
  16 chr16_25845912     AOna    G    A        0      0        2 
  16 chr16_25845912     ASom    G    A        0      0        2 
  16 chr16_25845912     HCab    G    A        0      0        2 
  16 chr16_25845912     HPrz    G    A        0      0        2 
  16 chr16_25845912     ZBoe    G    A        0      0        2 
  16 chr16_25845912     ZGre    G    A        0      0        2 
  16 chr16_25845912     ZHar    G    A        0      0        2 
  16 chr16_25845912   Sample    G    A        0      0        2 
  16 chr16_25847216     AAsi    T    C        0      0        2 
  16 chr16_25847216     AKia    T    C        0      0        2 
  16 chr16_25847216     AOna    T    C        0      0        2 
  16 chr16_25847216     ASom    T    C        0      0        2 
  16 chr16_25847216     HCab    T    C        1      2        2 
  16 chr16_25847216     HPrz    T    C        1      2        2 
  16 chr16_25847216     ZBoe    T    C        0      0        2 
  16 chr16_25847216     ZGre    T    C        0      0        2 
  16 chr16_25847216     ZHar    T    C        0      0        2 
  16 chr16_25847216   Sample    T    C        0      0        2 
  16 chr16_25850530     AAsi    A    T      0.5      1        2 
  16 chr16_25850530     AKia    A    T        0      0        2 
  16 chr16_25850530     AOna    A    T        0      0        2 
  16 chr16_25850530     ASom    A    T        0      0        2 
  16 chr16_25850530     HCab    A    T        0      0        2 
  16 chr16_25850530     HPrz    A    T        0      0        2 
  16 chr16_25850530     ZBoe    A    T        0      0        2 
  16 chr16_25850530     ZGre    A    T        0      0        2 
  16 chr16_25850530     ZHar    A    T        0      0        2 
  16 chr16_25850530   Sample    A    T        0      0        2 
  16 chr16_25857647     AAsi    A    G        0      0        2 
  16 chr16_25857647     AKia    A    G        0      0        2 
  16 chr16_25857647     AOna    A    G        0      0        2 
  16 chr16_25857647     ASom    A    G        0      0        2 
  16 chr16_25857647     HCab    A    G        1      2        2 
  16 chr16_25857647     HPrz    A    G        1      2        2 
  16 chr16_25857647     ZBoe    A    G        0      0        2 
  16 chr16_25857647     ZGre    A    G        0      0        2 
  16 chr16_25857647     ZHar    A    G        0      0        2 
  16 chr16_25857647   Sample    A    G        0      0        2 
  16 chr16_25865233     AAsi    G    A        0      0        2 
  16 chr16_25865233     AKia    G    A        0      0        2 
  16 chr16_25865233     AOna    G    A        0      0        2 
  16 chr16_25865233     ASom    G    A        0      0        2 
  16 chr16_25865233     HCab    G    A        0      0        2 
  16 chr16_25865233     HPrz    G    A      0.5      1        2 
  16 chr16_25865233     ZBoe    G    A        0      0        2 
  16 chr16_25865233     ZGre    G    A        0      0        2 
  16 chr16_25865233     ZHar    G    A        0      0        2 
  16 chr16_25865233   Sample    G    A        0      0        2 
  16 chr16_25866647     AAsi    C    T        0      0        2 
  16 chr16_25866647     AKia    C    T        0      0        2 
  16 chr16_25866647     AOna    C    T        0      0        2 
  16 chr16_25866647     ASom    C    T        0      0        2 
  16 chr16_25866647     HCab    C    T        1      2        2 
  16 chr16_25866647     HPrz    C    T        1      2        2 
  16 chr16_25866647     ZBoe    C    T        0      0        2 
  16 chr16_25866647     ZGre    C    T        0      0        2 
  16 chr16_25866647     ZHar    C    T        0      0        2 
  16 chr16_25866647   Sample    C    T        0      0        2 
  16 chr16_25879444     AAsi    T    C        0      0        2 
  16 chr16_25879444     AKia    T    C        1      2        2 
  16 chr16_25879444     AOna    T    C        0      0        2 
  16 chr16_25879444     ASom    T    C        0      0        2 
  16 chr16_25879444     HCab    T    C        0      0        2 
  16 chr16_25879444     HPrz    T    C        0      0        2 
  16 chr16_25879444     ZBoe    T    C        0      0        2 
  16 chr16_25879444     ZGre    T    C        0      0        2 
  16 chr16_25879444     ZHar    T    C        0      0        2 
  16 chr16_25879444   Sample    T    C        0      0        2 
  16 chr16_25879901     AAsi    T    C        0      0        2 
  16 chr16_25879901     AKia    T    C        0      0        2 
  16 chr16_25879901     AOna    T    C        0      0        2 
  16 chr16_25879901     ASom    T    C        0      0        2 
  16 chr16_25879901     HCab    T    C        0      0        2 
  16 chr16_25879901     HPrz    T    C        0      0        2 
  16 chr16_25879901     ZBoe    T    C      0.5      1        2 
  16 chr16_25879901     ZGre    T    C        0      0        2 
  16 chr16_25879901     ZHar    T    C      0.5      1        2 
  16 chr16_25879901   Sample    T    C        0      0        2 
  16 chr16_25883737     AAsi    A    G        0      0        2 
  16 chr16_25883737     AKia    A    G        0      0        2 
  16 chr16_25883737     AOna    A    G        0      0        2 
  16 chr16_25883737     ASom    A    G        0      0        2 
  16 chr16_25883737     HCab    A    G        0      0        2 
  16 chr16_25883737     HPrz    A    G        0      0        2 
  16 chr16_25883737     ZBoe    A    G      0.5      1        2 
  16 chr16_25883737     ZGre    A    G        0      0        2 
  16 chr16_25883737     ZHar    A    G        0      0        2 
  16 chr16_25883737   Sample    A    G        0      0        2 
  16 chr16_25884934     AAsi    T    C      0.5      1        2 
  16 chr16_25884934     AKia    T    C        0      0        2 
  16 chr16_25884934     AOna    T    C        0      0        2 
  16 chr16_25884934     ASom    T    C        0      0        2 
  16 chr16_25884934     HCab    T    C        0      0        2 
  16 chr16_25884934     HPrz    T    C        0      0        2 
  16 chr16_25884934     ZBoe    T    C        0      0        2 
  16 chr16_25884934     ZGre    T    C        0      0        2 
  16 chr16_25884934     ZHar    T    C        0      0        2 
  16 chr16_25884934   Sample    T    C        0      0        2 
  16 chr16_25885036     AAsi    G    C        0      0        2 
  16 chr16_25885036     AKia    G    C        0      0        2 
  16 chr16_25885036     AOna    G    C      0.5      1        2 
  16 chr16_25885036     ASom    G    C        0      0        2 
  16 chr16_25885036     HCab    G    C        0      0        2 
  16 chr16_25885036     HPrz    G    C        0      0        2 
  16 chr16_25885036     ZBoe    G    C        0      0        2 
  16 chr16_25885036     ZGre    G    C        0      0        2 
  16 chr16_25885036     ZHar    G    C        0      0        2 
  16 chr16_25885036   Sample    G    C        0      0        2 
  16 chr16_25891959     AAsi    A    G      0.5      1        2 
  16 chr16_25891959     AKia    A    G        0      0        2 
  16 chr16_25891959     AOna    A    G        0      0        2 
  16 chr16_25891959     ASom    A    G        0      0        2 
  16 chr16_25891959     HCab    A    G        0      0        2 
  16 chr16_25891959     HPrz    A    G        0      0        2 
  16 chr16_25891959     ZBoe    A    G        0      0        2 
  16 chr16_25891959     ZGre    A    G        0      0        2 
  16 chr16_25891959     ZHar    A    G        0      0        2 
  16 chr16_25891959   Sample    A    G        0      0        2 
  16 chr16_25909456     AAsi    A    G        0      0        2 
  16 chr16_25909456     AKia    A    G        0      0        2 
  16 chr16_25909456     AOna    A    G        0      0        2 
  16 chr16_25909456     ASom    A    G        0      0        2 
  16 chr16_25909456     HCab    A    G        1      2        2 
  16 chr16_25909456     HPrz    A    G        1      2        2 
  16 chr16_25909456     ZBoe    A    G        0      0        2 
  16 chr16_25909456     ZGre    A    G        0      0        2 
  16 chr16_25909456     ZHar    A    G        0      0        2 
  16 chr16_25909456   Sample    A    G        0      0        2 
  16 chr16_25910229     AAsi    T    G        0      0        2 
  16 chr16_25910229     AKia    T    G        0      0        2 
  16 chr16_25910229     AOna    T    G        0      0        2 
  16 chr16_25910229     ASom    T    G        0      0        2 
  16 chr16_25910229     HCab    T    G        0      0        2 
  16 chr16_25910229     HPrz    T    G      0.5      1        2 
  16 chr16_25910229     ZBoe    T    G        0      0        2 
  16 chr16_25910229     ZGre    T    G        0      0        2 
  16 chr16_25910229     ZHar    T    G        0      0        2 
  16 chr16_25910229   Sample    T    G        0      0        2 
  16 chr16_25911478     AAsi    C    T        0      0        2 
  16 chr16_25911478     AKia    C    T        0      0        2 
  16 chr16_25911478     AOna    C    T        0      0        2 
  16 chr16_25911478     ASom    C    T        0      0        2 
  16 chr16_25911478     HCab    C    T        1      2        2 
  16 chr16_25911478     HPrz    C    T        1      2        2 
  16 chr16_25911478     ZBoe    C    T        0      0        2 
  16 chr16_25911478     ZGre    C    T        0      0        2 
  16 chr16_25911478     ZHar    C    T        0      0        2 
  16 chr16_25911478   Sample    C    T        0      0        2 
  16 chr16_25913808     AAsi    T    C        0      0        2 
  16 chr16_25913808     AKia    T    C        0      0        2 
  16 chr16_25913808     AOna    T    C        1      2        2 
  16 chr16_25913808     ASom    T    C        0      0        2 
  16 chr16_25913808     HCab    T    C        0      0        2 
  16 chr16_25913808     HPrz    T    C        0      0        2 
  16 chr16_25913808     ZBoe    T    C        0      0        2 
  16 chr16_25913808     ZGre    T    C        0      0        2 
  16 chr16_25913808     ZHar    T    C        0      0        2 
  16 chr16_25913808   Sample    T    C        0      0        2 
  16 chr16_25916356     AAsi    A    G        0      0        2 
  16 chr16_25916356     AKia    A    G        0      0        2 
  16 chr16_25916356     AOna    A    G        0      0        2 
  16 chr16_25916356     ASom    A    G        0      0        2 
  16 chr16_25916356     HCab    A    G        0      0        2 
  16 chr16_25916356     HPrz    A    G        0      0        2 
  16 chr16_25916356     ZBoe    A    G        0      0        2 
  16 chr16_25916356     ZGre    A    G        0      0        2 
  16 chr16_25916356     ZHar    A    G        1      2        2 
  16 chr16_25916356   Sample    A    G        0      0        2 
  16 chr16_25920666     AAsi    C    T        0      0        2 
  16 chr16_25920666     AKia    C    T        0      0        2 
  16 chr16_25920666     AOna    C    T        0      0        2 
  16 chr16_25920666     ASom    C    T        0      0        2 
  16 chr16_25920666     HCab    C    T        0      0        2 
  16 chr16_25920666     HPrz    C    T        0      0        2 
  16 chr16_25920666     ZBoe    C    T        0      0        2 
  16 chr16_25920666     ZGre    C    T        0      0        2 
  16 chr16_25920666     ZHar    C    T        1      2        2 
  16 chr16_25920666   Sample    C    T        0      0        2 
  16 chr16_25921886     AAsi    G    A        0      0        2 
  16 chr16_25921886     AKia    G    A        0      0        2 
  16 chr16_25921886     AOna    G    A      0.5      1        2 
  16 chr16_25921886     ASom    G    A        0      0        2 
  16 chr16_25921886     HCab    G    A        0      0        2 
  16 chr16_25921886     HPrz    G    A        0      0        2 
  16 chr16_25921886     ZBoe    G    A        0      0        2 
  16 chr16_25921886     ZGre    G    A        0      0        2 
  16 chr16_25921886     ZHar    G    A        0      0        2 
  16 chr16_25921886   Sample    G    A        0      0        2 
  16 chr16_25924356     AAsi    G    A        0      0        2 
  16 chr16_25924356     AKia    G    A        0      0        2 
  16 chr16_25924356     AOna    G    A        0      0        2 
  16 chr16_25924356     ASom    G    A      0.5      1        2 
  16 chr16_25924356     HCab    G    A        0      0        2 
  16 chr16_25924356     HPrz    G    A        0      0        2 
  16 chr16_25924356     ZBoe    G    A        0      0        2 
  16 chr16_25924356     ZGre    G    A        0      0        2 
  16 chr16_25924356     ZHar    G    A        0      0        2 
  16 chr16_25924356   Sample    G    A        0      0        2 
  16 chr16_25928220     AAsi    A    G        0      0        2 
  16 chr16_25928220     AKia    A    G      0.5      1        2 
  16 chr16_25928220     AOna    A    G      0.5      1        2 
  16 chr16_25928220     ASom    A    G        0      0        2 
  16 chr16_25928220     HCab    A    G        0      0        2 
  16 chr16_25928220     HPrz    A    G        0      0        2 
  16 chr16_25928220     ZBoe    A    G        0      0        2 
  16 chr16_25928220     ZGre    A    G        0      0        2 
  16 chr16_25928220     ZHar    A    G        0      0        2 
  16 chr16_25928220   Sample    A    G        0      0        2 
  16 chr16_25929003     AAsi    T    C      0.5      1        2 
  16 chr16_25929003     AKia    T    C        0      0        2 
  16 chr16_25929003     AOna    T    C        0      0        2 
  16 chr16_25929003     ASom    T    C        0      0        2 
  16 chr16_25929003     HCab    T    C        0      0        2 
  16 chr16_25929003     HPrz    T    C      0.5      1        2 
  16 chr16_25929003     ZBoe    T    C        0      0        2 
  16 chr16_25929003     ZGre    T    C        0      0        2 
  16 chr16_25929003     ZHar    T    C        0      0        2 
  16 chr16_25929003   Sample    T    C        0      0        2 
  16 chr16_25932040     AAsi    A    G        0      0        2 
  16 chr16_25932040     AKia    A    G        0      0        2 
  16 chr16_25932040     AOna    A    G        0      0        2 
  16 chr16_25932040     ASom    A    G        0      0        2 
  16 chr16_25932040     HCab    A    G        1      2        2 
  16 chr16_25932040     HPrz    A    G        1      2        2 
  16 chr16_25932040     ZBoe    A    G        0      0        2 
  16 chr16_25932040     ZGre    A    G        0      0        2 
  16 chr16_25932040     ZHar    A    G        0      0        2 
  16 chr16_25932040   Sample    A    G        0      0        2 
  16 chr16_25942530     AAsi    G    A        0      0        2 
  16 chr16_25942530     AKia    G    A        1      2        2 
  16 chr16_25942530     AOna    G    A        1      2        2 
  16 chr16_25942530     ASom    G    A        0      0        2 
  16 chr16_25942530     HCab    G    A        0      0        2 
  16 chr16_25942530     HPrz    G    A        0      0        2 
  16 chr16_25942530     ZBoe    G    A        0      0        2 
  16 chr16_25942530     ZGre    G    A        0      0        2 
  16 chr16_25942530     ZHar    G    A        0      0        2 
  16 chr16_25942530   Sample    G    A        0      0        2 
  16 chr16_25948234     AAsi    A    G        1      2        2 
  16 chr16_25948234     AKia    A    G        0      0        2 
  16 chr16_25948234     AOna    A    G        0      0        2 
  16 chr16_25948234     ASom    A    G        1      2        2 
  16 chr16_25948234     HCab    A    G        1      2        2 
  16 chr16_25948234     HPrz    A    G        1      2        2 
  16 chr16_25948234     ZBoe    A    G        0      0        2 
  16 chr16_25948234     ZGre    A    G        0      0        2 
  16 chr16_25948234     ZHar    A    G        0      0        2 
  16 chr16_25948234   Sample    A    G        1      2        2 
  16 chr16_25955038     AAsi    G    A        0      0        2 
  16 chr16_25955038     AKia    G    A        0      0        2 
  16 chr16_25955038     AOna    G    A        0      0        2 
  16 chr16_25955038     ASom    G    A        0      0        2 
  16 chr16_25955038     HCab    G    A        0      0        2 
  16 chr16_25955038     HPrz    G    A        0      0        2 
  16 chr16_25955038     ZBoe    G    A        0      0        2 
  16 chr16_25955038     ZGre    G    A        1      2        2 
  16 chr16_25955038     ZHar    G    A        0      0        2 
  16 chr16_25955038   Sample    G    A        0      0        2 
  16 chr16_25959587     AAsi    C    T        0      0        2 
  16 chr16_25959587     AKia    C    T        0      0        2 
  16 chr16_25959587     AOna    C    T        0      0        2 
  16 chr16_25959587     ASom    C    T        0      0        2 
  16 chr16_25959587     HCab    C    T        1      2        2 
  16 chr16_25959587     HPrz    C    T        1      2        2 
  16 chr16_25959587     ZBoe    C    T        0      0        2 
  16 chr16_25959587     ZGre    C    T        0      0        2 
  16 chr16_25959587     ZHar    C    T        0      0        2 
  16 chr16_25959587   Sample    C    T        0      0        2 
  16 chr16_25963221     AAsi    A    C        0      0        2 
  16 chr16_25963221     AKia    A    C      0.5      1        2 
  16 chr16_25963221     AOna    A    C        0      0        2 
  16 chr16_25963221     ASom    A    C        0      0        2 
  16 chr16_25963221     HCab    A    C        0      0        2 
  16 chr16_25963221     HPrz    A    C        0      0        2 
  16 chr16_25963221     ZBoe    A    C        0      0        2 
  16 chr16_25963221     ZGre    A    C        0      0        2 
  16 chr16_25963221     ZHar    A    C        0      0        2 
  16 chr16_25963221   Sample    A    C        0      0        2 
  16 chr16_25964389     AAsi    A    G        0      0        2 
  16 chr16_25964389     AKia    A    G        0      0        2 
  16 chr16_25964389     AOna    A    G        0      0        2 
  16 chr16_25964389     ASom    A    G      0.5      1        2 
  16 chr16_25964389     HCab    A    G        0      0        2 
  16 chr16_25964389     HPrz    A    G        0      0        2 
  16 chr16_25964389     ZBoe    A    G        0      0        2 
  16 chr16_25964389     ZGre    A    G        0      0        2 
  16 chr16_25964389     ZHar    A    G        0      0        2 
  16 chr16_25964389   Sample    A    G        0      0        2 
  16 chr16_25965880     AAsi    T    C      0.5      1        2 
  16 chr16_25965880     AKia    T    C        0      0        2 
  16 chr16_25965880     AOna    T    C        0      0        2 
  16 chr16_25965880     ASom    T    C        0      0        2 
  16 chr16_25965880     HCab    T    C        0      0        2 
  16 chr16_25965880     HPrz    T    C        0      0        2 
  16 chr16_25965880     ZBoe    T    C        0      0        2 
  16 chr16_25965880     ZGre    T    C        0      0        2 
  16 chr16_25965880     ZHar    T    C        0      0        2 
  16 chr16_25965880   Sample    T    C        1      2        2 
  16 chr16_25966031     AAsi    C    T        0      0        2 
  16 chr16_25966031     AKia    C    T        0      0        2 
  16 chr16_25966031     AOna    C    T        0      0        2 
  16 chr16_25966031     ASom    C    T        0      0        2 
  16 chr16_25966031     HCab    C    T        1      2        2 
  16 chr16_25966031     HPrz    C    T        1      2        2 
  16 chr16_25966031     ZBoe    C    T        0      0        2 
  16 chr16_25966031     ZGre    C    T        0      0        2 
  16 chr16_25966031     ZHar    C    T        0      0        2 
  16 chr16_25966031   Sample    C    T        0      0        2 
  16 chr16_25970983     AAsi    A    G        1      2        2 
  16 chr16_25970983     AKia    A    G        1      2        2 
  16 chr16_25970983     AOna    A    G        1      2        2 
  16 chr16_25970983     ASom    A    G        1      2        2 
  16 chr16_25970983     HCab    A    G        0      0        2 
  16 chr16_25970983     HPrz    A    G        0      0        2 
  16 chr16_25970983     ZBoe    A    G        0      0        2 
  16 chr16_25970983     ZGre    A    G        0      0        2 
  16 chr16_25970983     ZHar    A    G        0      0        2 
  16 chr16_25970983   Sample    A    G        1      2        2 
  16 chr16_25973008     AAsi    A    G        0      0        2 
  16 chr16_25973008     AKia    A    G        0      0        2 
  16 chr16_25973008     AOna    A    G        0      0        2 
  16 chr16_25973008     ASom    A    G        0      0        2 
  16 chr16_25973008     HCab    A    G        1      2        2 
  16 chr16_25973008     HPrz    A    G      0.5      1        2 
  16 chr16_25973008     ZBoe    A    G        0      0        2 
  16 chr16_25973008     ZGre    A    G        0      0        2 
  16 chr16_25973008     ZHar    A    G        0      0        2 
  16 chr16_25973008   Sample    A    G        0      0        2 
  16 chr16_25980405     AAsi    C    T        0      0        2 
  16 chr16_25980405     AKia    C    T        0      0        2 
  16 chr16_25980405     AOna    C    T        0      0        2 
  16 chr16_25980405     ASom    C    T        0      0        2 
  16 chr16_25980405     HCab    C    T        1      2        2 
  16 chr16_25980405     HPrz    C    T        1      2        2 
  16 chr16_25980405     ZBoe    C    T        0      0        2 
  16 chr16_25980405     ZGre    C    T        0      0        2 
  16 chr16_25980405     ZHar    C    T        0      0        2 
  16 chr16_25980405   Sample    C    T        0      0        2 
  16 chr16_25986889     AAsi    A    C        0      0        2 
  16 chr16_25986889     AKia    A    C      0.5      1        2 
  16 chr16_25986889     AOna    A    C        0      0        2 
  16 chr16_25986889     ASom    A    C        0      0        2 
  16 chr16_25986889     HCab    A    C        0      0        2 
  16 chr16_25986889     HPrz    A    C        0      0        2 
  16 chr16_25986889     ZBoe    A    C        0      0        2 
  16 chr16_25986889     ZGre    A    C        0      0        2 
  16 chr16_25986889     ZHar    A    C        0      0        2 
  16 chr16_25986889   Sample    A    C        0      0        2 
  16 chr16_25991324     AAsi    G    A        0      0        2 
  16 chr16_25991324     AKia    G    A        0      0        2 
  16 chr16_25991324     AOna    G    A        0      0        2 
  16 chr16_25991324     ASom    G    A        0      0        2 
  16 chr16_25991324     HCab    G    A        0      0        2 
  16 chr16_25991324     HPrz    G    A        0      0        2 
  16 chr16_25991324     ZBoe    G    A        1      2        2 
  16 chr16_25991324     ZGre    G    A        0      0        2 
  16 chr16_25991324     ZHar    G    A        0      0        2 
  16 chr16_25991324   Sample    G    A        0      0        2 
  16 chr16_25992858     AAsi    G    A        0      0        2 
  16 chr16_25992858     AKia    G    A        0      0        2 
  16 chr16_25992858     AOna    G    A        0      0        2 
  16 chr16_25992858     ASom    G    A        0      0        2 
  16 chr16_25992858     HCab    G    A        1      2        2 
  16 chr16_25992858     HPrz    G    A        1      2        2 
  16 chr16_25992858     ZBoe    G    A        0      0        2 
  16 chr16_25992858     ZGre    G    A        0      0        2 
  16 chr16_25992858     ZHar    G    A        0      0        2 
  16 chr16_25992858   Sample    G    A        0      0        2 
  16 chr16_26003384     AAsi    T    C        0      0        2 
  16 chr16_26003384     AKia    T    C        0      0        2 
  16 chr16_26003384     AOna    T    C        0      0        2 
  16 chr16_26003384     ASom    T    C        0      0        2 
  16 chr16_26003384     HCab    T    C        0      0        2 
  16 chr16_26003384     HPrz    T    C        0      0        2 
  16 chr16_26003384     ZBoe    T    C      0.5      1        2 
  16 chr16_26003384     ZGre    T    C        0      0        2 
  16 chr16_26003384     ZHar    T    C        0      0        2 
  16 chr16_26003384   Sample    T    C        0      0        2 
  16 chr16_26009609     AAsi    C    T        0      0        2 
  16 chr16_26009609     AKia    C    T        0      0        2 
  16 chr16_26009609     AOna    C    T        0      0        2 
  16 chr16_26009609     ASom    C    T        0      0        2 
  16 chr16_26009609     HCab    C    T        1      2        2 
  16 chr16_26009609     HPrz    C    T        0      0        2 
  16 chr16_26009609     ZBoe    C    T        0      0        2 
  16 chr16_26009609     ZGre    C    T        0      0        2 
  16 chr16_26009609     ZHar    C    T        0      0        2 
  16 chr16_26009609   Sample    C    T        0      0        2 
  16 chr16_26012685     AAsi    T    C        0      0        2 
  16 chr16_26012685     AKia    T    C        0      0        2 
  16 chr16_26012685     AOna    T    C        0      0        2 
  16 chr16_26012685     ASom    T    C        0      0        2 
  16 chr16_26012685     HCab    T    C        0      0        2 
  16 chr16_26012685     HPrz    T    C        0      0        2 
  16 chr16_26012685     ZBoe    T    C        0      0        2 
  16 chr16_26012685     ZGre    T    C        0      0        2 
  16 chr16_26012685     ZHar    T    C      0.5      1        2 
  16 chr16_26012685   Sample    T    C        0      0        2 
  16 chr16_26016468     AAsi    T    C        0      0        2 
  16 chr16_26016468     AKia    T    C        0      0        2 
  16 chr16_26016468     AOna    T    C        0      0        2 
  16 chr16_26016468     ASom    T    C        0      0        2 
  16 chr16_26016468     HCab    T    C        0      0        2 
  16 chr16_26016468     HPrz    T    C        0      0        2 
  16 chr16_26016468     ZBoe    T    C        0      0        2 
  16 chr16_26016468     ZGre    T    C        0      0        2 
  16 chr16_26016468     ZHar    T    C        1      2        2 
  16 chr16_26016468   Sample    T    C        0      0        2 
  16 chr16_26018404     AAsi    T    C        0      0        2 
  16 chr16_26018404     AKia    T    C      0.5      1        2 
  16 chr16_26018404     AOna    T    C        0      0        2 
  16 chr16_26018404     ASom    T    C        0      0        2 
  16 chr16_26018404     HCab    T    C        0      0        2 
  16 chr16_26018404     HPrz    T    C        0      0        2 
  16 chr16_26018404     ZBoe    T    C        0      0        2 
  16 chr16_26018404     ZGre    T    C        0      0        2 
  16 chr16_26018404     ZHar    T    C        1      2        2 
  16 chr16_26018404   Sample    T    C        0      0        2 
  16 chr16_26044317     AAsi    A    C        0      0        2 
  16 chr16_26044317     AKia    A    C        0      0        2 
  16 chr16_26044317     AOna    A    C        0      0        2 
  16 chr16_26044317     ASom    A    C        0      0        2 
  16 chr16_26044317     HCab    A    C        0      0        2 
  16 chr16_26044317     HPrz    A    C      0.5      1        2 
  16 chr16_26044317     ZBoe    A    C        0      0        2 
  16 chr16_26044317     ZGre    A    C        0      0        2 
  16 chr16_26044317     ZHar    A    C        0      0        2 
  16 chr16_26044317   Sample    A    C        0      0        2 
  16 chr16_26047548     AAsi    T    G        1      2        2 
  16 chr16_26047548     AKia    T    G        0      0        2 
  16 chr16_26047548     AOna    T    G        0      0        2 
  16 chr16_26047548     ASom    T    G        1      2        2 
  16 chr16_26047548     HCab    T    G        0      0        2 
  16 chr16_26047548     HPrz    T    G        0      0        2 
  16 chr16_26047548     ZBoe    T    G        0      0        2 
  16 chr16_26047548     ZGre    T    G        0      0        2 
  16 chr16_26047548     ZHar    T    G        0      0        2 
  16 chr16_26047548   Sample    T    G        1      2        2 
  16 chr16_26050313     AAsi    T    G        0      0        2 
  16 chr16_26050313     AKia    T    G        0      0        2 
  16 chr16_26050313     AOna    T    G        0      0        2 
  16 chr16_26050313     ASom    T    G        0      0        2 
  16 chr16_26050313     HCab    T    G        0      0        2 
  16 chr16_26050313     HPrz    T    G      0.5      1        2 
  16 chr16_26050313     ZBoe    T    G        0      0        2 
  16 chr16_26050313     ZGre    T    G        0      0        2 
  16 chr16_26050313     ZHar    T    G        0      0        2 
  16 chr16_26050313   Sample    T    G        0      0        2 
  16 chr16_26059417     AAsi    T    A        0      0        2 
  16 chr16_26059417     AKia    T    A        0      0        2 
  16 chr16_26059417     AOna    T    A        0      0        2 
  16 chr16_26059417     ASom    T    A        0      0        2 
  16 chr16_26059417     HCab    T    A        1      2        2 
  16 chr16_26059417     HPrz    T    A        1      2        2 
  16 chr16_26059417     ZBoe    T    A        0      0        2 
  16 chr16_26059417     ZGre    T    A        0      0        2 
  16 chr16_26059417     ZHar    T    A        0      0        2 
  16 chr16_26059417   Sample    T    A        0      0        2 
  16 chr16_26060651     AAsi    A    G        0      0        2 
  16 chr16_26060651     AKia    A    G        0      0        2 
  16 chr16_26060651     AOna    A    G      0.5      1        2 
  16 chr16_26060651     ASom    A    G        0      0        2 
  16 chr16_26060651     HCab    A    G        0      0        2 
  16 chr16_26060651     HPrz    A    G        0      0        2 
  16 chr16_26060651     ZBoe    A    G        0      0        2 
  16 chr16_26060651     ZGre    A    G        0      0        2 
  16 chr16_26060651     ZHar    A    G        0      0        2 
  16 chr16_26060651   Sample    A    G        0      0        2 
  16 chr16_26060977     AAsi    T    G        0      0        2 
  16 chr16_26060977     AKia    T    G        0      0        2 
  16 chr16_26060977     AOna    T    G        0      0        2 
  16 chr16_26060977     ASom    T    G      0.5      1        2 
  16 chr16_26060977     HCab    T    G        0      0        2 
  16 chr16_26060977     HPrz    T    G        0      0        2 
  16 chr16_26060977     ZBoe    T    G        0      0        2 
  16 chr16_26060977     ZGre    T    G        0      0        2 
  16 chr16_26060977     ZHar    T    G        0      0        2 
  16 chr16_26060977   Sample    T    G        0      0        2 
  16 chr16_26062217     AAsi    A    C        0      0        2 
  16 chr16_26062217     AKia    A    C      0.5      1        2 
  16 chr16_26062217     AOna    A    C        0      0        2 
  16 chr16_26062217     ASom    A    C        0      0        2 
  16 chr16_26062217     HCab    A    C        0      0        2 
  16 chr16_26062217     HPrz    A    C        0      0        2 
  16 chr16_26062217     ZBoe    A    C        0      0        2 
  16 chr16_26062217     ZGre    A    C        0      0        2 
  16 chr16_26062217     ZHar    A    C        0      0        2 
  16 chr16_26062217   Sample    A    C        0      0        2 
  16 chr16_26062586     AAsi    A    T        0      0        2 
  16 chr16_26062586     AKia    A    T        0      0        2 
  16 chr16_26062586     AOna    A    T        0      0        2 
  16 chr16_26062586     ASom    A    T        0      0        2 
  16 chr16_26062586     HCab    A    T        0      0        2 
  16 chr16_26062586     HPrz    A    T        0      0        2 
  16 chr16_26062586     ZBoe    A    T        0      0        2 
  16 chr16_26062586     ZGre    A    T        1      2        2 
  16 chr16_26062586     ZHar    A    T        0      0        2 
  16 chr16_26062586   Sample    A    T        0      0        2 
  16 chr16_26065472     AAsi    T    C        0      0        2 
  16 chr16_26065472     AKia    T    C        0      0        2 
  16 chr16_26065472     AOna    T    C        0      0        2 
  16 chr16_26065472     ASom    T    C        0      0        2 
  16 chr16_26065472     HCab    T    C        1      2        2 
  16 chr16_26065472     HPrz    T    C        1      2        2 
  16 chr16_26065472     ZBoe    T    C        0      0        2 
  16 chr16_26065472     ZGre    T    C        0      0        2 
  16 chr16_26065472     ZHar    T    C        0      0        2 
  16 chr16_26065472   Sample    T    C        0      0        2 
  16 chr16_26065502     AAsi    C    T        0      0        2 
  16 chr16_26065502     AKia    C    T        0      0        2 
  16 chr16_26065502     AOna    C    T        0      0        2 
  16 chr16_26065502     ASom    C    T        0      0        2 
  16 chr16_26065502     HCab    C    T        1      2        2 
  16 chr16_26065502     HPrz    C    T        1      2        2 
  16 chr16_26065502     ZBoe    C    T        0      0        2 
  16 chr16_26065502     ZGre    C    T        0      0        2 
  16 chr16_26065502     ZHar    C    T        0      0        2 
  16 chr16_26065502   Sample    C    T        0      0        2 
  16 chr16_26070872     AAsi    C    A        0      0        2 
  16 chr16_26070872     AKia    C    A        0      0        2 
  16 chr16_26070872     AOna    C    A        0      0        2 
  16 chr16_26070872     ASom    C    A        0      0        2 
  16 chr16_26070872     HCab    C    A        1      2        2 
  16 chr16_26070872     HPrz    C    A        1      2        2 
  16 chr16_26070872     ZBoe    C    A        0      0        2 
  16 chr16_26070872     ZGre    C    A        0      0        2 
  16 chr16_26070872     ZHar    C    A        0      0        2 
  16 chr16_26070872   Sample    C    A        0      0        2 
  16 chr16_26072660     AAsi    C    T        0      0        2 
  16 chr16_26072660     AKia    C    T        0      0        2 
  16 chr16_26072660     AOna    C    T        0      0        2 
  16 chr16_26072660     ASom    C    T        0      0        2 
  16 chr16_26072660     HCab    C    T        0      0        2 
  16 chr16_26072660     HPrz    C    T        0      0        2 
  16 chr16_26072660     ZBoe    C    T        1      2        2 
  16 chr16_26072660     ZGre    C    T        1      2        2 
  16 chr16_26072660     ZHar    C    T        1      2        2 
  16 chr16_26072660   Sample    C    T        0      0        2 
  16 chr16_26076550     AAsi    G    A        0      0        2 
  16 chr16_26076550     AKia    G    A        0      0        2 
  16 chr16_26076550     AOna    G    A        0      0        2 
  16 chr16_26076550     ASom    G    A      0.5      1        2 
  16 chr16_26076550     HCab    G    A        0      0        2 
  16 chr16_26076550     HPrz    G    A        0      0        2 
  16 chr16_26076550     ZBoe    G    A        0      0        2 
  16 chr16_26076550     ZGre    G    A        0      0        2 
  16 chr16_26076550     ZHar    G    A        0      0        2 
  16 chr16_26076550   Sample    G    A        0      0        2 
  16 chr16_26076796     AAsi    G    T        0      0        2 
  16 chr16_26076796     AKia    G    T        0      0        2 
  16 chr16_26076796     AOna    G    T        0      0        2 
  16 chr16_26076796     ASom    G    T        0      0        2 
  16 chr16_26076796     HCab    G    T        1      2        2 
  16 chr16_26076796     HPrz    G    T        1      2        2 
  16 chr16_26076796     ZBoe    G    T        0      0        2 
  16 chr16_26076796     ZGre    G    T        0      0        2 
  16 chr16_26076796     ZHar    G    T        0      0        2 
  16 chr16_26076796   Sample    G    T        0      0        2 
  16 chr16_26079698     AAsi    C    T        0      0        2 
  16 chr16_26079698     AKia    C    T        0      0        2 
  16 chr16_26079698     AOna    C    T        0      0        2 
  16 chr16_26079698     ASom    C    T        0      0        2 
  16 chr16_26079698     HCab    C    T        1      2        2 
  16 chr16_26079698     HPrz    C    T        1      2        2 
  16 chr16_26079698     ZBoe    C    T        0      0        2 
  16 chr16_26079698     ZGre    C    T        0      0        2 
  16 chr16_26079698     ZHar    C    T        0      0        2 
  16 chr16_26079698   Sample    C    T        0      0        2 
  16 chr16_26081627     AAsi    C    T        0      0        2 
  16 chr16_26081627     AKia    C    T        0      0        2 
  16 chr16_26081627     AOna    C    T        0      0        2 
  16 chr16_26081627     ASom    C    T        0      0        2 
  16 chr16_26081627     HCab    C    T        1      2        2 
  16 chr16_26081627     HPrz    C    T        1      2        2 
  16 chr16_26081627     ZBoe    C    T        0      0        2 
  16 chr16_26081627     ZGre    C    T        0      0        2 
  16 chr16_26081627     ZHar    C    T        0      0        2 
  16 chr16_26081627   Sample    C    T        0      0        2 
  16 chr16_26083072     AAsi    C    T        0      0        2 
  16 chr16_26083072     AKia    C    T        0      0        2 
  16 chr16_26083072     AOna    C    T        0      0        2 
  16 chr16_26083072     ASom    C    T        0      0        2 
  16 chr16_26083072     HCab    C    T        0      0        2 
  16 chr16_26083072     HPrz    C    T        0      0        2 
  16 chr16_26083072     ZBoe    C    T      0.5      1        2 
  16 chr16_26083072     ZGre    C    T        0      0        2 
  16 chr16_26083072     ZHar    C    T        0      0        2 
  16 chr16_26083072   Sample    C    T        0      0        2 
  16 chr16_26084168     AAsi    A    G        0      0        2 
  16 chr16_26084168     AKia    A    G        0      0        2 
  16 chr16_26084168     AOna    A    G        0      0        2 
  16 chr16_26084168     ASom    A    G        0      0        2 
  16 chr16_26084168     HCab    A    G        0      0        2 
  16 chr16_26084168     HPrz    A    G        0      0        2 
  16 chr16_26084168     ZBoe    A    G      0.5      1        2 
  16 chr16_26084168     ZGre    A    G        0      0        2 
  16 chr16_26084168     ZHar    A    G        0      0        2 
  16 chr16_26084168   Sample    A    G        0      0        2 
  16 chr16_26097066     AAsi    C    T        0      0        2 
  16 chr16_26097066     AKia    C    T        0      0        2 
  16 chr16_26097066     AOna    C    T        0      0        2 
  16 chr16_26097066     ASom    C    T      0.5      1        2 
  16 chr16_26097066     HCab    C    T        0      0        2 
  16 chr16_26097066     HPrz    C    T        0      0        2 
  16 chr16_26097066     ZBoe    C    T        0      0        2 
  16 chr16_26097066     ZGre    C    T        0      0        2 
  16 chr16_26097066     ZHar    C    T        0      0        2 
  16 chr16_26097066   Sample    C    T        0      0        2 
  16 chr16_26108681     AAsi    C    T        0      0        2 
  16 chr16_26108681     AKia    C    T        1      2        2 
  16 chr16_26108681     AOna    C    T        0      0        2 
  16 chr16_26108681     ASom    C    T        0      0        2 
  16 chr16_26108681     HCab    C    T        0      0        2 
  16 chr16_26108681     HPrz    C    T        0      0        2 
  16 chr16_26108681     ZBoe    C    T        0      0        2 
  16 chr16_26108681     ZGre    C    T        0      0        2 
  16 chr16_26108681     ZHar    C    T        0      0        2 
  16 chr16_26108681   Sample    C    T        0      0        2 
  16 chr16_26110146     AAsi    A    C        0      0        2 
  16 chr16_26110146     AKia    A    C        0      0        2 
  16 chr16_26110146     AOna    A    C        0      0        2 
  16 chr16_26110146     ASom    A    C        0      0        2 
  16 chr16_26110146     HCab    A    C        1      2        2 
  16 chr16_26110146     HPrz    A    C        1      2        2 
  16 chr16_26110146     ZBoe    A    C        0      0        2 
  16 chr16_26110146     ZGre    A    C        0      0        2 
  16 chr16_26110146     ZHar    A    C        0      0        2 
  16 chr16_26110146   Sample    A    C        0      0        2 
  16 chr16_26110682     AAsi    T    C        0      0        2 
  16 chr16_26110682     AKia    T    C        0      0        2 
  16 chr16_26110682     AOna    T    C        0      0        2 
  16 chr16_26110682     ASom    T    C        0      0        2 
  16 chr16_26110682     HCab    T    C        0      0        2 
  16 chr16_26110682     HPrz    T    C        0      0        2 
  16 chr16_26110682     ZBoe    T    C        1      2        2 
  16 chr16_26110682     ZGre    T    C        0      0        2 
  16 chr16_26110682     ZHar    T    C        0      0        2 
  16 chr16_26110682   Sample    T    C        0      0        2 
  16 chr16_26115719     AAsi    G    C        1      2        2 
  16 chr16_26115719     AKia    G    C        0      0        2 
  16 chr16_26115719     AOna    G    C        0      0        2 
  16 chr16_26115719     ASom    G    C        1      2        2 
  16 chr16_26115719     HCab    G    C        0      0        2 
  16 chr16_26115719     HPrz    G    C        0      0        2 
  16 chr16_26115719     ZBoe    G    C        0      0        2 
  16 chr16_26115719     ZGre    G    C        0      0        2 
  16 chr16_26115719     ZHar    G    C        0      0        2 
  16 chr16_26115719   Sample    G    C        1      2        2 
  16 chr16_26116354     AAsi    T    C        0      0        2 
  16 chr16_26116354     AKia    T    C        1      2        2 
  16 chr16_26116354     AOna    T    C      0.5      1        2 
  16 chr16_26116354     ASom    T    C        0      0        2 
  16 chr16_26116354     HCab    T    C        0      0        2 
  16 chr16_26116354     HPrz    T    C        0      0        2 
  16 chr16_26116354     ZBoe    T    C        0      0        2 
  16 chr16_26116354     ZGre    T    C        0      0        2 
  16 chr16_26116354     ZHar    T    C        0      0        2 
  16 chr16_26116354   Sample    T    C        0      0        2 
  16 chr16_26118733     AAsi    G    A        0      0        2 
  16 chr16_26118733     AKia    G    A        0      0        2 
  16 chr16_26118733     AOna    G    A        0      0        2 
  16 chr16_26118733     ASom    G    A        0      0        2 
  16 chr16_26118733     HCab    G    A        1      2        2 
  16 chr16_26118733     HPrz    G    A        1      2        2 
  16 chr16_26118733     ZBoe    G    A        0      0        2 
  16 chr16_26118733     ZGre    G    A        0      0        2 
  16 chr16_26118733     ZHar    G    A        0      0        2 
  16 chr16_26118733   Sample    G    A        0      0        2 
  16 chr16_26119268     AAsi    A    G        0      0        2 
  16 chr16_26119268     AKia    A    G        0      0        2 
  16 chr16_26119268     AOna    A    G        0      0        2 
  16 chr16_26119268     ASom    A    G      0.5      1        2 
  16 chr16_26119268     HCab    A    G        0      0        2 
  16 chr16_26119268     HPrz    A    G        0      0        2 
  16 chr16_26119268     ZBoe    A    G        0      0        2 
  16 chr16_26119268     ZGre    A    G        0      0        2 
  16 chr16_26119268     ZHar    A    G        0      0        2 
  16 chr16_26119268   Sample    A    G        0      0        2 
  16 chr16_26124966     AAsi    C    T        0      0        2 
  16 chr16_26124966     AKia    C    T        0      0        2 
  16 chr16_26124966     AOna    C    T        0      0        2 
  16 chr16_26124966     ASom    C    T        0      0        2 
  16 chr16_26124966     HCab    C    T        0      0        2 
  16 chr16_26124966     HPrz    C    T        0      0        2 
  16 chr16_26124966     ZBoe    C    T        0      0        2 
  16 chr16_26124966     ZGre    C    T        0      0        2 
  16 chr16_26124966     ZHar    C    T        1      2        2 
  16 chr16_26124966   Sample    C    T        0      0        2 
  16 chr16_26126654     AAsi    T    G        0      0        2 
  16 chr16_26126654     AKia    T    G        0      0        2 
  16 chr16_26126654     AOna    T    G        0      0        2 
  16 chr16_26126654     ASom    T    G        0      0        2 
  16 chr16_26126654     HCab    T    G        1      2        2 
  16 chr16_26126654     HPrz    T    G        1      2        2 
  16 chr16_26126654     ZBoe    T    G        0      0        2 
  16 chr16_26126654     ZGre    T    G        0      0        2 
  16 chr16_26126654     ZHar    T    G        0      0        2 
  16 chr16_26126654   Sample    T    G        0      0        2 
  16 chr16_26133341     AAsi    A    G        0      0        2 
  16 chr16_26133341     AKia    A    G        0      0        2 
  16 chr16_26133341     AOna    A    G        0      0        2 
  16 chr16_26133341     ASom    A    G        0      0        2 
  16 chr16_26133341     HCab    A    G        1      2        2 
  16 chr16_26133341     HPrz    A    G        0      0        2 
  16 chr16_26133341     ZBoe    A    G        0      0        2 
  16 chr16_26133341     ZGre    A    G        0      0        2 
  16 chr16_26133341     ZHar    A    G        0      0        2 
  16 chr16_26133341   Sample    A    G        0      0        2 
  16 chr16_26134008     AAsi    G    A        0      0        2 
  16 chr16_26134008     AKia    G    A        0      0        2 
  16 chr16_26134008     AOna    G    A        0      0        2 
  16 chr16_26134008     ASom    G    A        0      0        2 
  16 chr16_26134008     HCab    G    A        0      0        2 
  16 chr16_26134008     HPrz    G    A        0      0        2 
  16 chr16_26134008     ZBoe    G    A        0      0        2 
  16 chr16_26134008     ZGre    G    A        1      2        2 
  16 chr16_26134008     ZHar    G    A        0      0        2 
  16 chr16_26134008   Sample    G    A        0      0        2 
  16 chr16_26134938     AAsi    C    A        0      0        2 
  16 chr16_26134938     AKia    C    A        1      2        2 
  16 chr16_26134938     AOna    C    A        0      0        2 
  16 chr16_26134938     ASom    C    A        0      0        2 
  16 chr16_26134938     HCab    C    A        0      0        2 
  16 chr16_26134938     HPrz    C    A        0      0        2 
  16 chr16_26134938     ZBoe    C    A        0      0        2 
  16 chr16_26134938     ZGre    C    A        0      0        2 
  16 chr16_26134938     ZHar    C    A        0      0        2 
  16 chr16_26134938   Sample    C    A        0      0        2 
  16 chr16_26143740     AAsi    G    A        0      0        2 
  16 chr16_26143740     AKia    G    A        0      0        2 
  16 chr16_26143740     AOna    G    A        0      0        2 
  16 chr16_26143740     ASom    G    A        0      0        2 
  16 chr16_26143740     HCab    G    A        1      2        2 
  16 chr16_26143740     HPrz    G    A      0.5      1        2 
  16 chr16_26143740     ZBoe    G    A        0      0        2 
  16 chr16_26143740     ZGre    G    A        0      0        2 
  16 chr16_26143740     ZHar    G    A        0      0        2 
  16 chr16_26143740   Sample    G    A        0      0        2 
  16 chr16_26144154     AAsi    T    C        0      0        2 
  16 chr16_26144154     AKia    T    C        0      0        2 
  16 chr16_26144154     AOna    T    C        0      0        2 
  16 chr16_26144154     ASom    T    C        0      0        2 
  16 chr16_26144154     HCab    T    C        1      2        2 
  16 chr16_26144154     HPrz    T    C        1      2        2 
  16 chr16_26144154     ZBoe    T    C        0      0        2 
  16 chr16_26144154     ZGre    T    C        0      0        2 
  16 chr16_26144154     ZHar    T    C        0      0        2 
  16 chr16_26144154   Sample    T    C        1      2        2 
  16 chr16_26147541     AAsi    G    T        0      0        2 
  16 chr16_26147541     AKia    G    T        0      0        2 
  16 chr16_26147541     AOna    G    T      0.5      1        2 
  16 chr16_26147541     ASom    G    T        0      0        2 
  16 chr16_26147541     HCab    G    T        0      0        2 
  16 chr16_26147541     HPrz    G    T        0      0        2 
  16 chr16_26147541     ZBoe    G    T        0      0        2 
  16 chr16_26147541     ZGre    G    T        0      0        2 
  16 chr16_26147541     ZHar    G    T        0      0        2 
  16 chr16_26147541   Sample    G    T        0      0        2 
  16 chr16_26156024     AAsi    A    G        0      0        2 
  16 chr16_26156024     AKia    A    G        1      2        2 
  16 chr16_26156024     AOna    A    G        0      0        2 
  16 chr16_26156024     ASom    A    G        0      0        2 
  16 chr16_26156024     HCab    A    G        0      0        2 
  16 chr16_26156024     HPrz    A    G        0      0        2 
  16 chr16_26156024     ZBoe    A    G        0      0        2 
  16 chr16_26156024     ZGre    A    G        0      0        2 
  16 chr16_26156024     ZHar    A    G        0      0        2 
  16 chr16_26156024   Sample    A    G        0      0        2 
  16 chr16_26156297     AAsi    C    T        0      0        2 
  16 chr16_26156297     AKia    C    T        0      0        2 
  16 chr16_26156297     AOna    C    T        0      0        2 
  16 chr16_26156297     ASom    C    T        0      0        2 
  16 chr16_26156297     HCab    C    T        1      2        2 
  16 chr16_26156297     HPrz    C    T        1      2        2 
  16 chr16_26156297     ZBoe    C    T        0      0        2 
  16 chr16_26156297     ZGre    C    T        0      0        2 
  16 chr16_26156297     ZHar    C    T        0      0        2 
  16 chr16_26156297   Sample    C    T        0      0        2 
  16 chr16_26157659     AAsi    C    T        0      0        2 
  16 chr16_26157659     AKia    C    T        0      0        2 
  16 chr16_26157659     AOna    C    T        0      0        2 
  16 chr16_26157659     ASom    C    T      0.5      1        2 
  16 chr16_26157659     HCab    C    T        0      0        2 
  16 chr16_26157659     HPrz    C    T        0      0        2 
  16 chr16_26157659     ZBoe    C    T        0      0        2 
  16 chr16_26157659     ZGre    C    T        0      0        2 
  16 chr16_26157659     ZHar    C    T        0      0        2 
  16 chr16_26157659   Sample    C    T        0      0        2 
  16 chr16_26157996     AAsi    A    C        0      0        2 
  16 chr16_26157996     AKia    A    C        0      0        2 
  16 chr16_26157996     AOna    A    C        0      0        2 
  16 chr16_26157996     ASom    A    C        0      0        2 
  16 chr16_26157996     HCab    A    C        1      2        2 
  16 chr16_26157996     HPrz    A    C        1      2        2 
  16 chr16_26157996     ZBoe    A    C        0      0        2 
  16 chr16_26157996     ZGre    A    C        0      0        2 
  16 chr16_26157996     ZHar    A    C        0      0        2 
  16 chr16_26157996   Sample    A    C        0      0        2 
  16 chr16_26161984     AAsi    T    C        0      0        2 
  16 chr16_26161984     AKia    T    C        0      0        2 
  16 chr16_26161984     AOna    T    C        0      0        2 
  16 chr16_26161984     ASom    T    C        0      0        2 
  16 chr16_26161984     HCab    T    C        0      0        2 
  16 chr16_26161984     HPrz    T    C        0      0        2 
  16 chr16_26161984     ZBoe    T    C      0.5      1        2 
  16 chr16_26161984     ZGre    T    C        0      0        2 
  16 chr16_26161984     ZHar    T    C        0      0        2 
  16 chr16_26161984   Sample    T    C        0      0        2 
  16 chr16_26175143     AAsi    C    A        0      0        2 
  16 chr16_26175143     AKia    C    A        0      0        2 
  16 chr16_26175143     AOna    C    A        0      0        2 
  16 chr16_26175143     ASom    C    A        0      0        2 
  16 chr16_26175143     HCab    C    A        1      2        2 
  16 chr16_26175143     HPrz    C    A        1      2        2 
  16 chr16_26175143     ZBoe    C    A        0      0        2 
  16 chr16_26175143     ZGre    C    A        0      0        2 
  16 chr16_26175143     ZHar    C    A        0      0        2 
  16 chr16_26175143   Sample    C    A        0      0        2 
  16 chr16_26178090     AAsi    T    G        0      0        2 
  16 chr16_26178090     AKia    T    G        0      0        2 
  16 chr16_26178090     AOna    T    G        0      0        2 
  16 chr16_26178090     ASom    T    G        0      0        2 
  16 chr16_26178090     HCab    T    G        0      0        2 
  16 chr16_26178090     HPrz    T    G        0      0        2 
  16 chr16_26178090     ZBoe    T    G        0      0        2 
  16 chr16_26178090     ZGre    T    G        1      2        2 
  16 chr16_26178090     ZHar    T    G        0      0        2 
  16 chr16_26178090   Sample    T    G        0      0        2 
  16 chr16_26178616     AAsi    C    T        0      0        2 
  16 chr16_26178616     AKia    C    T        1      2        2 
  16 chr16_26178616     AOna    C    T        1      2        2 
  16 chr16_26178616     ASom    C    T        0      0        2 
  16 chr16_26178616     HCab    C    T        0      0        2 
  16 chr16_26178616     HPrz    C    T        0      0        2 
  16 chr16_26178616     ZBoe    C    T        0      0        2 
  16 chr16_26178616     ZGre    C    T        0      0        2 
  16 chr16_26178616     ZHar    C    T        0      0        2 
  16 chr16_26178616   Sample    C    T        0      0        2 
  16 chr16_26185950     AAsi    A    C        0      0        2 
  16 chr16_26185950     AKia    A    C        0      0        2 
  16 chr16_26185950     AOna    A    C        0      0        2 
  16 chr16_26185950     ASom    A    C        0      0        2 
  16 chr16_26185950     HCab    A    C        1      2        2 
  16 chr16_26185950     HPrz    A    C        1      2        2 
  16 chr16_26185950     ZBoe    A    C        0      0        2 
  16 chr16_26185950     ZGre    A    C        0      0        2 
  16 chr16_26185950     ZHar    A    C        0      0        2 
  16 chr16_26185950   Sample    A    C        0      0        2 
  16 chr16_26192604     AAsi    C    A        0      0        2 
  16 chr16_26192604     AKia    C    A        0      0        2 
  16 chr16_26192604     AOna    C    A        0      0        2 
  16 chr16_26192604     ASom    C    A        0      0        2 
  16 chr16_26192604     HCab    C    A        0      0        2 
  16 chr16_26192604     HPrz    C    A        0      0        2 
  16 chr16_26192604     ZBoe    C    A        0      0        2 
  16 chr16_26192604     ZGre    C    A        0      0        2 
  16 chr16_26192604     ZHar    C    A      0.5      1        2 
  16 chr16_26192604   Sample    C    A        0      0        2 
  16 chr16_26201328     AAsi    T    G      0.5      1        2 
  16 chr16_26201328     AKia    T    G        0      0        2 
  16 chr16_26201328     AOna    T    G        0      0        2 
  16 chr16_26201328     ASom    T    G        0      0        2 
  16 chr16_26201328     HCab    T    G        0      0        2 
  16 chr16_26201328     HPrz    T    G        0      0        2 
  16 chr16_26201328     ZBoe    T    G        0      0        2 
  16 chr16_26201328     ZGre    T    G        0      0        2 
  16 chr16_26201328     ZHar    T    G        0      0        2 
  16 chr16_26201328   Sample    T    G        1      2        2 
  16 chr16_26211679     AAsi    A    C        0      0        2 
  16 chr16_26211679     AKia    A    C        0      0        2 
  16 chr16_26211679     AOna    A    C        0      0        2 
  16 chr16_26211679     ASom    A    C        0      0        2 
  16 chr16_26211679     HCab    A    C        0      0        2 
  16 chr16_26211679     HPrz    A    C        0      0        2 
  16 chr16_26211679     ZBoe    A    C      0.5      1        2 
  16 chr16_26211679     ZGre    A    C        0      0        2 
  16 chr16_26211679     ZHar    A    C        0      0        2 
  16 chr16_26211679   Sample    A    C        0      0        2 
  16 chr16_26212122     AAsi    A    G        0      0        2 
  16 chr16_26212122     AKia    A    G        0      0        2 
  16 chr16_26212122     AOna    A    G        0      0        2 
  16 chr16_26212122     ASom    A    G        0      0        2 
  16 chr16_26212122     HCab    A    G        0      0        2 
  16 chr16_26212122     HPrz    A    G        0      0        2 
  16 chr16_26212122     ZBoe    A    G      0.5      1        2 
  16 chr16_26212122     ZGre    A    G        0      0        2 
  16 chr16_26212122     ZHar    A    G        0      0        2 
  16 chr16_26212122   Sample    A    G        0      0        2 
  16 chr16_26215568     AAsi    A    G        0      0        2 
  16 chr16_26215568     AKia    A    G        0      0        2 
  16 chr16_26215568     AOna    A    G        0      0        2 
  16 chr16_26215568     ASom    A    G        0      0        2 
  16 chr16_26215568     HCab    A    G        1      2        2 
  16 chr16_26215568     HPrz    A    G        1      2        2 
  16 chr16_26215568     ZBoe    A    G        0      0        2 
  16 chr16_26215568     ZGre    A    G        0      0        2 
  16 chr16_26215568     ZHar    A    G        0      0        2 
  16 chr16_26215568   Sample    A    G        0      0        2 
  16 chr16_26219666     AAsi    A    G        0      0        2 
  16 chr16_26219666     AKia    A    G        0      0        2 
  16 chr16_26219666     AOna    A    G        0      0        2 
  16 chr16_26219666     ASom    A    G      0.5      1        2 
  16 chr16_26219666     HCab    A    G        0      0        2 
  16 chr16_26219666     HPrz    A    G        0      0        2 
  16 chr16_26219666     ZBoe    A    G        0      0        2 
  16 chr16_26219666     ZGre    A    G        0      0        2 
  16 chr16_26219666     ZHar    A    G        0      0        2 
  16 chr16_26219666   Sample    A    G        0      0        2 
  16 chr16_26219857     AAsi    A    G        0      0        2 
  16 chr16_26219857     AKia    A    G        0      0        2 
  16 chr16_26219857     AOna    A    G        0      0        2 
  16 chr16_26219857     ASom    A    G        0      0        2 
  16 chr16_26219857     HCab    A    G        0      0        2 
  16 chr16_26219857     HPrz    A    G        0      0        2 
  16 chr16_26219857     ZBoe    A    G      0.5      1        2 
  16 chr16_26219857     ZGre    A    G        0      0        2 
  16 chr16_26219857     ZHar    A    G        0      0        2 
  16 chr16_26219857   Sample    A    G        0      0        2 
  16 chr16_26224614     AAsi    A    C        0      0        2 
  16 chr16_26224614     AKia    A    C        0      0        2 
  16 chr16_26224614     AOna    A    C        0      0        2 
  16 chr16_26224614     ASom    A    C        0      0        2 
  16 chr16_26224614     HCab    A    C        0      0        2 
  16 chr16_26224614     HPrz    A    C        0      0        2 
  16 chr16_26224614     ZBoe    A    C        0      0        2 
  16 chr16_26224614     ZGre    A    C        0      0        2 
  16 chr16_26224614     ZHar    A    C      0.5      1        2 
  16 chr16_26224614   Sample    A    C        0      0        2 
  16 chr16_26225567     AAsi    A    G        1      2        2 
  16 chr16_26225567     AKia    A    G        0      0        2 
  16 chr16_26225567     AOna    A    G        0      0        2 
  16 chr16_26225567     ASom    A    G        1      2        2 
  16 chr16_26225567     HCab    A    G        0      0        2 
  16 chr16_26225567     HPrz    A    G        0      0        2 
  16 chr16_26225567     ZBoe    A    G      0.5      1        2 
  16 chr16_26225567     ZGre    A    G        0      0        2 
  16 chr16_26225567     ZHar    A    G        0      0        2 
  16 chr16_26225567   Sample    A    G        1      2        2 
  16 chr16_26227464     AAsi    A    G        0      0        2 
  16 chr16_26227464     AKia    A    G        0      0        2 
  16 chr16_26227464     AOna    A    G        0      0        2 
  16 chr16_26227464     ASom    A    G        0      0        2 
  16 chr16_26227464     HCab    A    G        0      0        2 
  16 chr16_26227464     HPrz    A    G        0      0        2 
  16 chr16_26227464     ZBoe    A    G        1      2        2 
  16 chr16_26227464     ZGre    A    G        1      2        2 
  16 chr16_26227464     ZHar    A    G        1      2        2 
  16 chr16_26227464   Sample    A    G        0      0        2 
  16 chr16_26230683     AAsi    G    A        0      0        2 
  16 chr16_26230683     AKia    G    A        1      2        2 
  16 chr16_26230683     AOna    G    A        1      2        2 
  16 chr16_26230683     ASom    G    A        0      0        2 
  16 chr16_26230683     HCab    G    A        0      0        2 
  16 chr16_26230683     HPrz    G    A        0      0        2 
  16 chr16_26230683     ZBoe    G    A        0      0        2 
  16 chr16_26230683     ZGre    G    A        0      0        2 
  16 chr16_26230683     ZHar    G    A        0      0        2 
  16 chr16_26230683   Sample    G    A        0      0        2 
  16 chr16_26235855     AAsi    G    T        0      0        2 
  16 chr16_26235855     AKia    G    T        0      0        2 
  16 chr16_26235855     AOna    G    T      0.5      1        2 
  16 chr16_26235855     ASom    G    T        0      0        2 
  16 chr16_26235855     HCab    G    T        0      0        2 
  16 chr16_26235855     HPrz    G    T        0      0        2 
  16 chr16_26235855     ZBoe    G    T        0      0        2 
  16 chr16_26235855     ZGre    G    T        0      0        2 
  16 chr16_26235855     ZHar    G    T        0      0        2 
  16 chr16_26235855   Sample    G    T        0      0        2 
  16 chr16_26244548     AAsi    C    T        0      0        2 
  16 chr16_26244548     AKia    C    T        0      0        2 
  16 chr16_26244548     AOna    C    T        0      0        2 
  16 chr16_26244548     ASom    C    T      0.5      1        2 
  16 chr16_26244548     HCab    C    T        0      0        2 
  16 chr16_26244548     HPrz    C    T        0      0        2 
  16 chr16_26244548     ZBoe    C    T        0      0        2 
  16 chr16_26244548     ZGre    C    T        0      0        2 
  16 chr16_26244548     ZHar    C    T        0      0        2 
  16 chr16_26244548   Sample    C    T        0      0        2 
  16 chr16_26255061     AAsi    C    T        0      0        2 
  16 chr16_26255061     AKia    C    T        1      2        2 
  16 chr16_26255061     AOna    C    T      0.5      1        2 
  16 chr16_26255061     ASom    C    T        0      0        2 
  16 chr16_26255061     HCab    C    T        0      0        2 
  16 chr16_26255061     HPrz    C    T        0      0        2 
  16 chr16_26255061     ZBoe    C    T        0      0        2 
  16 chr16_26255061     ZGre    C    T        0      0        2 
  16 chr16_26255061     ZHar    C    T        0      0        2 
  16 chr16_26255061   Sample    C    T        0      0        2 
  16 chr16_26267721     AAsi    C    T        0      0        2 
  16 chr16_26267721     AKia    C    T        0      0        2 
  16 chr16_26267721     AOna    C    T      0.5      1        2 
  16 chr16_26267721     ASom    C    T        0      0        2 
  16 chr16_26267721     HCab    C    T        0      0        2 
  16 chr16_26267721     HPrz    C    T        0      0        2 
  16 chr16_26267721     ZBoe    C    T        0      0        2 
  16 chr16_26267721     ZGre    C    T        0      0        2 
  16 chr16_26267721     ZHar    C    T        0      0        2 
  16 chr16_26267721   Sample    C    T        0      0        2 
  16 chr16_26271770     AAsi    C    A        0      0        2 
  16 chr16_26271770     AKia    C    A        0      0        2 
  16 chr16_26271770     AOna    C    A        0      0        2 
  16 chr16_26271770     ASom    C    A        0      0        2 
  16 chr16_26271770     HCab    C    A        1      2        2 
  16 chr16_26271770     HPrz    C    A        1      2        2 
  16 chr16_26271770     ZBoe    C    A        0      0        2 
  16 chr16_26271770     ZGre    C    A        0      0        2 
  16 chr16_26271770     ZHar    C    A        0      0        2 
  16 chr16_26271770   Sample    C    A        0      0        2 
  16 chr16_26272945     AAsi    A    C        0      0        2 
  16 chr16_26272945     AKia    A    C        0      0        2 
  16 chr16_26272945     AOna    A    C        0      0        2 
  16 chr16_26272945     ASom    A    C        0      0        2 
  16 chr16_26272945     HCab    A    C        1      2        2 
  16 chr16_26272945     HPrz    A    C        1      2        2 
  16 chr16_26272945     ZBoe    A    C        0      0        2 
  16 chr16_26272945     ZGre    A    C        0      0        2 
  16 chr16_26272945     ZHar    A    C        0      0        2 
  16 chr16_26272945   Sample    A    C        0      0        2 
  16 chr16_26280577     AAsi    G    A        0      0        2 
  16 chr16_26280577     AKia    G    A        0      0        2 
  16 chr16_26280577     AOna    G    A        0      0        2 
  16 chr16_26280577     ASom    G    A        0      0        2 
  16 chr16_26280577     HCab    G    A        0      0        2 
  16 chr16_26280577     HPrz    G    A        0      0        2 
  16 chr16_26280577     ZBoe    G    A        0      0        2 
  16 chr16_26280577     ZGre    G    A        1      2        2 
  16 chr16_26280577     ZHar    G    A        0      0        2 
  16 chr16_26280577   Sample    G    A        0      0        2 
  16 chr16_26280882     AAsi    C    A        0      0        2 
  16 chr16_26280882     AKia    C    A      0.5      1        2 
  16 chr16_26280882     AOna    C    A        0      0        2 
  16 chr16_26280882     ASom    C    A        0      0        2 
  16 chr16_26280882     HCab    C    A        0      0        2 
  16 chr16_26280882     HPrz    C    A        0      0        2 
  16 chr16_26280882     ZBoe    C    A        0      0        2 
  16 chr16_26280882     ZGre    C    A        0      0        2 
  16 chr16_26280882     ZHar    C    A        0      0        2 
  16 chr16_26280882   Sample    C    A        0      0        2 
  16 chr16_26281271     AAsi    G    A        0      0        2 
  16 chr16_26281271     AKia    G    A        0      0        2 
  16 chr16_26281271     AOna    G    A        0      0        2 
  16 chr16_26281271     ASom    G    A      0.5      1        2 
  16 chr16_26281271     HCab    G    A        0      0        2 
  16 chr16_26281271     HPrz    G    A        0      0        2 
  16 chr16_26281271     ZBoe    G    A        0      0        2 
  16 chr16_26281271     ZGre    G    A        0      0        2 
  16 chr16_26281271     ZHar    G    A        0      0        2 
  16 chr16_26281271   Sample    G    A        0      0        2 
  16 chr16_26284800     AAsi    G    A        0      0        2 
  16 chr16_26284800     AKia    G    A        0      0        2 
  16 chr16_26284800     AOna    G    A        0      0        2 
  16 chr16_26284800     ASom    G    A        0      0        2 
  16 chr16_26284800     HCab    G    A        1      2        2 
  16 chr16_26284800     HPrz    G    A        0      0        2 
  16 chr16_26284800     ZBoe    G    A        0      0        2 
  16 chr16_26284800     ZGre    G    A        0      0        2 
  16 chr16_26284800     ZHar    G    A        0      0        2 
  16 chr16_26284800   Sample    G    A        0      0        2 
  16 chr16_26294187     AAsi    T    C        0      0        2 
  16 chr16_26294187     AKia    T    C        0      0        2 
  16 chr16_26294187     AOna    T    C        0      0        2 
  16 chr16_26294187     ASom    T    C        0      0        2 
  16 chr16_26294187     HCab    T    C        0      0        2 
  16 chr16_26294187     HPrz    T    C        0      0        2 
  16 chr16_26294187     ZBoe    T    C        0      0        2 
  16 chr16_26294187     ZGre    T    C        0      0        2 
  16 chr16_26294187     ZHar    T    C        1      2        2 
  16 chr16_26294187   Sample    T    C        0      0        2 
  16 chr16_26296058     AAsi    C    G        0      0        2 
  16 chr16_26296058     AKia    C    G      0.5      1        2 
  16 chr16_26296058     AOna    C    G      0.5      1        2 
  16 chr16_26296058     ASom    C    G        0      0        2 
  16 chr16_26296058     HCab    C    G        0      0        2 
  16 chr16_26296058     HPrz    C    G        0      0        2 
  16 chr16_26296058     ZBoe    C    G        0      0        2 
  16 chr16_26296058     ZGre    C    G        0      0        2 
  16 chr16_26296058     ZHar    C    G        0      0        2 
  16 chr16_26296058   Sample    C    G        0      0        2 
  16 chr16_26315133     AAsi    C    T        0      0        2 
  16 chr16_26315133     AKia    C    T        0      0        2 
  16 chr16_26315133     AOna    C    T        0      0        2 
  16 chr16_26315133     ASom    C    T        0      0        2 
  16 chr16_26315133     HCab    C    T        0      0        2 
  16 chr16_26315133     HPrz    C    T        0      0        2 
  16 chr16_26315133     ZBoe    C    T      0.5      1        2 
  16 chr16_26315133     ZGre    C    T        0      0        2 
  16 chr16_26315133     ZHar    C    T        0      0        2 
  16 chr16_26315133   Sample    C    T        0      0        2 
  16 chr16_26315225     AAsi    T    A        0      0        2 
  16 chr16_26315225     AKia    T    A        0      0        2 
  16 chr16_26315225     AOna    T    A        0      0        2 
  16 chr16_26315225     ASom    T    A        0      0        2 
  16 chr16_26315225     HCab    T    A        0      0        2 
  16 chr16_26315225     HPrz    T    A        0      0        2 
  16 chr16_26315225     ZBoe    T    A        0      0        2 
  16 chr16_26315225     ZGre    T    A        0      0        2 
  16 chr16_26315225     ZHar    T    A        1      2        2 
  16 chr16_26315225   Sample    T    A        0      0        2 
  16 chr16_26316698     AAsi    G    C        0      0        2 
  16 chr16_26316698     AKia    G    C        0      0        2 
  16 chr16_26316698     AOna    G    C        0      0        2 
  16 chr16_26316698     ASom    G    C        0      0        2 
  16 chr16_26316698     HCab    G    C        1      2        2 
  16 chr16_26316698     HPrz    G    C        1      2        2 
  16 chr16_26316698     ZBoe    G    C        0      0        2 
  16 chr16_26316698     ZGre    G    C        0      0        2 
  16 chr16_26316698     ZHar    G    C        0      0        2 
  16 chr16_26316698   Sample    G    C        0      0        2 
  16 chr16_26319832     AAsi    T    C        0      0        2 
  16 chr16_26319832     AKia    T    C        0      0        2 
  16 chr16_26319832     AOna    T    C        0      0        2 
  16 chr16_26319832     ASom    T    C        1      2        2 
  16 chr16_26319832     HCab    T    C        0      0        2 
  16 chr16_26319832     HPrz    T    C        0      0        2 
  16 chr16_26319832     ZBoe    T    C        0      0        2 
  16 chr16_26319832     ZGre    T    C        0      0        2 
  16 chr16_26319832     ZHar    T    C        0      0        2 
  16 chr16_26319832   Sample    T    C        0      0        2 
  16 chr16_26323039     AAsi    T    C        0      0        2 
  16 chr16_26323039     AKia    T    C        0      0        2 
  16 chr16_26323039     AOna    T    C        0      0        2 
  16 chr16_26323039     ASom    T    C        0      0        2 
  16 chr16_26323039     HCab    T    C        0      0        2 
  16 chr16_26323039     HPrz    T    C        0      0        2 
  16 chr16_26323039     ZBoe    T    C        0      0        2 
  16 chr16_26323039     ZGre    T    C        0      0        2 
  16 chr16_26323039     ZHar    T    C        1      2        2 
  16 chr16_26323039   Sample    T    C        0      0        2 
  16 chr16_26323631     AAsi    T    C        0      0        2 
  16 chr16_26323631     AKia    T    C        0      0        2 
  16 chr16_26323631     AOna    T    C        0      0        2 
  16 chr16_26323631     ASom    T    C        0      0        2 
  16 chr16_26323631     HCab    T    C        0      0        2 
  16 chr16_26323631     HPrz    T    C        0      0        2 
  16 chr16_26323631     ZBoe    T    C        0      0        2 
  16 chr16_26323631     ZGre    T    C        0      0        2 
  16 chr16_26323631     ZHar    T    C        1      2        2 
  16 chr16_26323631   Sample    T    C        0      0        2 
  16 chr16_26324233     AAsi    G    A        0      0        2 
  16 chr16_26324233     AKia    G    A        0      0        2 
  16 chr16_26324233     AOna    G    A        0      0        2 
  16 chr16_26324233     ASom    G    A        0      0        2 
  16 chr16_26324233     HCab    G    A        0      0        2 
  16 chr16_26324233     HPrz    G    A        0      0        2 
  16 chr16_26324233     ZBoe    G    A        1      2        2 
  16 chr16_26324233     ZGre    G    A        1      2        2 
  16 chr16_26324233     ZHar    G    A        0      0        2 
  16 chr16_26324233   Sample    G    A        0      0        2 
  16 chr16_26324540     AAsi    C    A        0      0        2 
  16 chr16_26324540     AKia    C    A        0      0        2 
  16 chr16_26324540     AOna    C    A        0      0        2 
  16 chr16_26324540     ASom    C    A        0      0        2 
  16 chr16_26324540     HCab    C    A        0      0        2 
  16 chr16_26324540     HPrz    C    A        0      0        2 
  16 chr16_26324540     ZBoe    C    A      0.5      1        2 
  16 chr16_26324540     ZGre    C    A        0      0        2 
  16 chr16_26324540     ZHar    C    A        0      0        2 
  16 chr16_26324540   Sample    C    A        0      0        2 
  16 chr16_26327049     AAsi    T    C        0      0        2 
  16 chr16_26327049     AKia    T    C      0.5      1        2 
  16 chr16_26327049     AOna    T    C      0.5      1        2 
  16 chr16_26327049     ASom    T    C        0      0        2 
  16 chr16_26327049     HCab    T    C        0      0        2 
  16 chr16_26327049     HPrz    T    C        0      0        2 
  16 chr16_26327049     ZBoe    T    C        0      0        2 
  16 chr16_26327049     ZGre    T    C        0      0        2 
  16 chr16_26327049     ZHar    T    C        0      0        2 
  16 chr16_26327049   Sample    T    C        0      0        2 
  16 chr16_26331239     AAsi    A    G        0      0        2 
  16 chr16_26331239     AKia    A    G        0      0        2 
  16 chr16_26331239     AOna    A    G        0      0        2 
  16 chr16_26331239     ASom    A    G        0      0        2 
  16 chr16_26331239     HCab    A    G        1      2        2 
  16 chr16_26331239     HPrz    A    G        1      2        2 
  16 chr16_26331239     ZBoe    A    G        0      0        2 
  16 chr16_26331239     ZGre    A    G        0      0        2 
  16 chr16_26331239     ZHar    A    G        0      0        2 
  16 chr16_26331239   Sample    A    G        0      0        2 
  16 chr16_26333610     AAsi    G    T        0      0        2 
  16 chr16_26333610     AKia    G    T        1      2        2 
  16 chr16_26333610     AOna    G    T        1      2        2 
  16 chr16_26333610     ASom    G    T        0      0        2 
  16 chr16_26333610     HCab    G    T        0      0        2 
  16 chr16_26333610     HPrz    G    T        0      0        2 
  16 chr16_26333610     ZBoe    G    T        0      0        2 
  16 chr16_26333610     ZGre    G    T        0      0        2 
  16 chr16_26333610     ZHar    G    T        0      0        2 
  16 chr16_26333610   Sample    G    T        0      0        2 
  16 chr16_26338695     AAsi    T    C        0      0        2 
  16 chr16_26338695     AKia    T    C        0      0        2 
  16 chr16_26338695     AOna    T    C        0      0        2 
  16 chr16_26338695     ASom    T    C        0      0        2 
  16 chr16_26338695     HCab    T    C        0      0        2 
  16 chr16_26338695     HPrz    T    C        0      0        2 
  16 chr16_26338695     ZBoe    T    C      0.5      1        2 
  16 chr16_26338695     ZGre    T    C        0      0        2 
  16 chr16_26338695     ZHar    T    C        0      0        2 
  16 chr16_26338695   Sample    T    C        0      0        2 
  16 chr16_26343058     AAsi    G    A        0      0        2 
  16 chr16_26343058     AKia    G    A        0      0        2 
  16 chr16_26343058     AOna    G    A        0      0        2 
  16 chr16_26343058     ASom    G    A        0      0        2 
  16 chr16_26343058     HCab    G    A        1      2        2 
  16 chr16_26343058     HPrz    G    A        1      2        2 
  16 chr16_26343058     ZBoe    G    A        0      0        2 
  16 chr16_26343058     ZGre    G    A        0      0        2 
  16 chr16_26343058     ZHar    G    A        0      0        2 
  16 chr16_26343058   Sample    G    A        0      0        2 
  16 chr16_26352812     AAsi    T    G        0      0        2 
  16 chr16_26352812     AKia    T    G        0      0        2 
  16 chr16_26352812     AOna    T    G        0      0        2 
  16 chr16_26352812     ASom    T    G        1      2        2 
  16 chr16_26352812     HCab    T    G        0      0        2 
  16 chr16_26352812     HPrz    T    G        0      0        2 
  16 chr16_26352812     ZBoe    T    G        0      0        2 
  16 chr16_26352812     ZGre    T    G        0      0        2 
  16 chr16_26352812     ZHar    T    G        0      0        2 
  16 chr16_26352812   Sample    T    G        0      0        2 
  16 chr16_26359081     AAsi    A    T        0      0        2 
  16 chr16_26359081     AKia    A    T        0      0        2 
  16 chr16_26359081     AOna    A    T        0      0        2 
  16 chr16_26359081     ASom    A    T        0      0        2 
  16 chr16_26359081     HCab    A    T        1      2        2 
  16 chr16_26359081     HPrz    A    T        1      2        2 
  16 chr16_26359081     ZBoe    A    T        0      0        2 
  16 chr16_26359081     ZGre    A    T        0      0        2 
  16 chr16_26359081     ZHar    A    T        0      0        2 
  16 chr16_26359081   Sample    A    T        0      0        2 
  16 chr16_26363891     AAsi    A    G        0      0        2 
  16 chr16_26363891     AKia    A    G        0      0        2 
  16 chr16_26363891     AOna    A    G        0      0        2 
  16 chr16_26363891     ASom    A    G        0      0        2 
  16 chr16_26363891     HCab    A    G        1      2        2 
  16 chr16_26363891     HPrz    A    G        1      2        2 
  16 chr16_26363891     ZBoe    A    G        0      0        2 
  16 chr16_26363891     ZGre    A    G        0      0        2 
  16 chr16_26363891     ZHar    A    G        0      0        2 
  16 chr16_26363891   Sample    A    G        0      0        2 
  16 chr16_26381045     AAsi    T    G        0      0        2 
  16 chr16_26381045     AKia    T    G        0      0        2 
  16 chr16_26381045     AOna    T    G        0      0        2 
  16 chr16_26381045     ASom    T    G        0      0        2 
  16 chr16_26381045     HCab    T    G        1      2        2 
  16 chr16_26381045     HPrz    T    G        1      2        2 
  16 chr16_26381045     ZBoe    T    G        0      0        2 
  16 chr16_26381045     ZGre    T    G        0      0        2 
  16 chr16_26381045     ZHar    T    G        0      0        2 
  16 chr16_26381045   Sample    T    G        0      0        2 
  16 chr16_26383336     AAsi    C    T        0      0        2 
  16 chr16_26383336     AKia    C    T        0      0        2 
  16 chr16_26383336     AOna    C    T        0      0        2 
  16 chr16_26383336     ASom    C    T        0      0        2 
  16 chr16_26383336     HCab    C    T        1      2        2 
  16 chr16_26383336     HPrz    C    T        1      2        2 
  16 chr16_26383336     ZBoe    C    T        0      0        2 
  16 chr16_26383336     ZGre    C    T        0      0        2 
  16 chr16_26383336     ZHar    C    T        0      0        2 
  16 chr16_26383336   Sample    C    T        0      0        2 
  16 chr16_26383533     AAsi    T    G        0      0        2 
  16 chr16_26383533     AKia    T    G        0      0        2 
  16 chr16_26383533     AOna    T    G        0      0        2 
  16 chr16_26383533     ASom    T    G        0      0        2 
  16 chr16_26383533     HCab    T    G        1      2        2 
  16 chr16_26383533     HPrz    T    G      0.5      1        2 
  16 chr16_26383533     ZBoe    T    G        0      0        2 
  16 chr16_26383533     ZGre    T    G        0      0        2 
  16 chr16_26383533     ZHar    T    G        0      0        2 
  16 chr16_26383533   Sample    T    G        0      0        2 
  16 chr16_26384662     AAsi    T    A        0      0        2 
  16 chr16_26384662     AKia    T    A        0      0        2 
  16 chr16_26384662     AOna    T    A        0      0        2 
  16 chr16_26384662     ASom    T    A        0      0        2 
  16 chr16_26384662     HCab    T    A        1      2        2 
  16 chr16_26384662     HPrz    T    A        1      2        2 
  16 chr16_26384662     ZBoe    T    A        0      0        2 
  16 chr16_26384662     ZGre    T    A        0      0        2 
  16 chr16_26384662     ZHar    T    A        0      0        2 
  16 chr16_26384662   Sample    T    A        0      0        2 
  16 chr16_26386801     AAsi    A    G        0      0        2 
  16 chr16_26386801     AKia    A    G        0      0        2 
  16 chr16_26386801     AOna    A    G        0      0        2 
  16 chr16_26386801     ASom    A    G        0      0        2 
  16 chr16_26386801     HCab    A    G        1      2        2 
  16 chr16_26386801     HPrz    A    G        1      2        2 
  16 chr16_26386801     ZBoe    A    G        0      0        2 
  16 chr16_26386801     ZGre    A    G        0      0        2 
  16 chr16_26386801     ZHar    A    G        0      0        2 
  16 chr16_26386801   Sample    A    G        0      0        2 
  16 chr16_26389623     AAsi    T    C        0      0        2 
  16 chr16_26389623     AKia    T    C        0      0        2 
  16 chr16_26389623     AOna    T    C        0      0        2 
  16 chr16_26389623     ASom    T    C        0      0        2 
  16 chr16_26389623     HCab    T    C        1      2        2 
  16 chr16_26389623     HPrz    T    C        1      2        2 
  16 chr16_26389623     ZBoe    T    C        0      0        2 
  16 chr16_26389623     ZGre    T    C        0      0        2 
  16 chr16_26389623     ZHar    T    C        0      0        2 
  16 chr16_26389623   Sample    T    C        0      0        2 
  16 chr16_26389833     AAsi    T    C        0      0        2 
  16 chr16_26389833     AKia    T    C        0      0        2 
  16 chr16_26389833     AOna    T    C        0      0        2 
  16 chr16_26389833     ASom    T    C        0      0        2 
  16 chr16_26389833     HCab    T    C        0      0        2 
  16 chr16_26389833     HPrz    T    C        0      0        2 
  16 chr16_26389833     ZBoe    T    C        0      0        2 
  16 chr16_26389833     ZGre    T    C        0      0        2 
  16 chr16_26389833     ZHar    T    C      0.5      1        2 
  16 chr16_26389833   Sample    T    C        0      0        2 
  16 chr16_26390131     AAsi    T    C        0      0        2 
  16 chr16_26390131     AKia    T    C        0      0        2 
  16 chr16_26390131     AOna    T    C        0      0        2 
  16 chr16_26390131     ASom    T    C        0      0        2 
  16 chr16_26390131     HCab    T    C        0      0        2 
  16 chr16_26390131     HPrz    T    C        0      0        2 
  16 chr16_26390131     ZBoe    T    C        0      0        2 
  16 chr16_26390131     ZGre    T    C        1      2        2 
  16 chr16_26390131     ZHar    T    C        0      0        2 
  16 chr16_26390131   Sample    T    C        0      0        2 
  16 chr16_26391190     AAsi    C    T        1      2        2 
  16 chr16_26391190     AKia    C    T        0      0        2 
  16 chr16_26391190     AOna    C    T        0      0        2 
  16 chr16_26391190     ASom    C    T        1      2        2 
  16 chr16_26391190     HCab    C    T        0      0        2 
  16 chr16_26391190     HPrz    C    T        0      0        2 
  16 chr16_26391190     ZBoe    C    T        0      0        2 
  16 chr16_26391190     ZGre    C    T        0      0        2 
  16 chr16_26391190     ZHar    C    T        0      0        2 
  16 chr16_26391190   Sample    C    T        1      2        2 
  16 chr16_26396177     AAsi    A    G        0      0        2 
  16 chr16_26396177     AKia    A    G        0      0        2 
  16 chr16_26396177     AOna    A    G        0      0        2 
  16 chr16_26396177     ASom    A    G        0      0        2 
  16 chr16_26396177     HCab    A    G        0      0        2 
  16 chr16_26396177     HPrz    A    G        0      0        2 
  16 chr16_26396177     ZBoe    A    G        0      0        2 
  16 chr16_26396177     ZGre    A    G        1      2        2 
  16 chr16_26396177     ZHar    A    G        0      0        2 
  16 chr16_26396177   Sample    A    G        0      0        2 
  16 chr16_26396477     AAsi    T    C        0      0        2 
  16 chr16_26396477     AKia    T    C        0      0        2 
  16 chr16_26396477     AOna    T    C        0      0        2 
  16 chr16_26396477     ASom    T    C        0      0        2 
  16 chr16_26396477     HCab    T    C        1      2        2 
  16 chr16_26396477     HPrz    T    C        1      2        2 
  16 chr16_26396477     ZBoe    T    C        0      0        2 
  16 chr16_26396477     ZGre    T    C        0      0        2 
  16 chr16_26396477     ZHar    T    C        0      0        2 
  16 chr16_26396477   Sample    T    C        0      0        2 
  16 chr16_26396510     AAsi    G    T        1      2        2 
  16 chr16_26396510     AKia    G    T        0      0        2 
  16 chr16_26396510     AOna    G    T        0      0        2 
  16 chr16_26396510     ASom    G    T        0      0        2 
  16 chr16_26396510     HCab    G    T        0      0        2 
  16 chr16_26396510     HPrz    G    T        0      0        2 
  16 chr16_26396510     ZBoe    G    T        0      0        2 
  16 chr16_26396510     ZGre    G    T        0      0        2 
  16 chr16_26396510     ZHar    G    T        0      0        2 
  16 chr16_26396510   Sample    G    T        1      2        2 
  16 chr16_26398745     AAsi    G    A        0      0        2 
  16 chr16_26398745     AKia    G    A        0      0        2 
  16 chr16_26398745     AOna    G    A        0      0        2 
  16 chr16_26398745     ASom    G    A        1      2        2 
  16 chr16_26398745     HCab    G    A        0      0        2 
  16 chr16_26398745     HPrz    G    A        0      0        2 
  16 chr16_26398745     ZBoe    G    A        0      0        2 
  16 chr16_26398745     ZGre    G    A        0      0        2 
  16 chr16_26398745     ZHar    G    A        0      0        2 
  16 chr16_26398745   Sample    G    A        0      0        2 
  16 chr16_26402195     AAsi    T    G        0      0        2 
  16 chr16_26402195     AKia    T    G        0      0        2 
  16 chr16_26402195     AOna    T    G        0      0        2 
  16 chr16_26402195     ASom    T    G        0      0        2 
  16 chr16_26402195     HCab    T    G        0      0        2 
  16 chr16_26402195     HPrz    T    G        0      0        2 
  16 chr16_26402195     ZBoe    T    G      0.5      1        2 
  16 chr16_26402195     ZGre    T    G        0      0        2 
  16 chr16_26402195     ZHar    T    G        0      0        2 
  16 chr16_26402195   Sample    T    G        0      0        2 
  16 chr16_26404788     AAsi    T    C        0      0        2 
  16 chr16_26404788     AKia    T    C        0      0        2 
  16 chr16_26404788     AOna    T    C        0      0        2 
  16 chr16_26404788     ASom    T    C        1      2        2 
  16 chr16_26404788     HCab    T    C        0      0        2 
  16 chr16_26404788     HPrz    T    C        0      0        2 
  16 chr16_26404788     ZBoe    T    C        0      0        2 
  16 chr16_26404788     ZGre    T    C        0      0        2 
  16 chr16_26404788     ZHar    T    C        0      0        2 
  16 chr16_26404788   Sample    T    C        0      0        2 
  16 chr16_26407373     AAsi    T    C        0      0        2 
  16 chr16_26407373     AKia    T    C      0.5      1        2 
  16 chr16_26407373     AOna    T    C        0      0        2 
  16 chr16_26407373     ASom    T    C        0      0        2 
  16 chr16_26407373     HCab    T    C        0      0        2 
  16 chr16_26407373     HPrz    T    C        0      0        2 
  16 chr16_26407373     ZBoe    T    C        0      0        2 
  16 chr16_26407373     ZGre    T    C        0      0        2 
  16 chr16_26407373     ZHar    T    C        0      0        2 
  16 chr16_26407373   Sample    T    C        0      0        2 
  16 chr16_26408109     AAsi    T    C        0      0        2 
  16 chr16_26408109     AKia    T    C        0      0        2 
  16 chr16_26408109     AOna    T    C        0      0        2 
  16 chr16_26408109     ASom    T    C        0      0        2 
  16 chr16_26408109     HCab    T    C        0      0        2 
  16 chr16_26408109     HPrz    T    C        0      0        2 
  16 chr16_26408109     ZBoe    T    C      0.5      1        2 
  16 chr16_26408109     ZGre    T    C        0      0        2 
  16 chr16_26408109     ZHar    T    C        0      0        2 
  16 chr16_26408109   Sample    T    C        0      0        2 
  16 chr16_26410967     AAsi    T    C        0      0        2 
  16 chr16_26410967     AKia    T    C      0.5      1        2 
  16 chr16_26410967     AOna    T    C      0.5      1        2 
  16 chr16_26410967     ASom    T    C        0      0        2 
  16 chr16_26410967     HCab    T    C        0      0        2 
  16 chr16_26410967     HPrz    T    C        0      0        2 
  16 chr16_26410967     ZBoe    T    C        0      0        2 
  16 chr16_26410967     ZGre    T    C        0      0        2 
  16 chr16_26410967     ZHar    T    C        0      0        2 
  16 chr16_26410967   Sample    T    C        0      0        2 
  16 chr16_26416206     AAsi    A    T        0      0        2 
  16 chr16_26416206     AKia    A    T        0      0        2 
  16 chr16_26416206     AOna    A    T        0      0        2 
  16 chr16_26416206     ASom    A    T        0      0        2 
  16 chr16_26416206     HCab    A    T        0      0        2 
  16 chr16_26416206     HPrz    A    T      0.5      1        2 
  16 chr16_26416206     ZBoe    A    T        0      0        2 
  16 chr16_26416206     ZGre    A    T        0      0        2 
  16 chr16_26416206     ZHar    A    T        0      0        2 
  16 chr16_26416206   Sample    A    T        0      0        2 
  16 chr16_26416432     AAsi    C    A        0      0        2 
  16 chr16_26416432     AKia    C    A        0      0        2 
  16 chr16_26416432     AOna    C    A        0      0        2 
  16 chr16_26416432     ASom    C    A        0      0        2 
  16 chr16_26416432     HCab    C    A        0      0        2 
  16 chr16_26416432     HPrz    C    A      0.5      1        2 
  16 chr16_26416432     ZBoe    C    A        0      0        2 
  16 chr16_26416432     ZGre    C    A        0      0        2 
  16 chr16_26416432     ZHar    C    A        0      0        2 
  16 chr16_26416432   Sample    C    A        0      0        2 
  16 chr16_26416494     AAsi    G    C        0      0        2 
  16 chr16_26416494     AKia    G    C        0      0        2 
  16 chr16_26416494     AOna    G    C      0.5      1        2 
  16 chr16_26416494     ASom    G    C        0      0        2 
  16 chr16_26416494     HCab    G    C        0      0        2 
  16 chr16_26416494     HPrz    G    C        0      0        2 
  16 chr16_26416494     ZBoe    G    C        0      0        2 
  16 chr16_26416494     ZGre    G    C        0      0        2 
  16 chr16_26416494     ZHar    G    C        0      0        2 
  16 chr16_26416494   Sample    G    C        0      0        2 
  16 chr16_26420109     AAsi    A    G        0      0        2 
  16 chr16_26420109     AKia    A    G        0      0        2 
  16 chr16_26420109     AOna    A    G        0      0        2 
  16 chr16_26420109     ASom    A    G        0      0        2 
  16 chr16_26420109     HCab    A    G        0      0        2 
  16 chr16_26420109     HPrz    A    G        0      0        2 
  16 chr16_26420109     ZBoe    A    G        0      0        2 
  16 chr16_26420109     ZGre    A    G        0      0        2 
  16 chr16_26420109     ZHar    A    G      0.5      1        2 
  16 chr16_26420109   Sample    A    G        0      0        2 
  16 chr16_26425680     AAsi    G    A        0      0        2 
  16 chr16_26425680     AKia    G    A        0      0        2 
  16 chr16_26425680     AOna    G    A        0      0        2 
  16 chr16_26425680     ASom    G    A      0.5      1        2 
  16 chr16_26425680     HCab    G    A        0      0        2 
  16 chr16_26425680     HPrz    G    A        0      0        2 
  16 chr16_26425680     ZBoe    G    A        0      0        2 
  16 chr16_26425680     ZGre    G    A        0      0        2 
  16 chr16_26425680     ZHar    G    A        0      0        2 
  16 chr16_26425680   Sample    G    A        0      0        2 
  16 chr16_26427750     AAsi    G    A        1      2        2 
  16 chr16_26427750     AKia    G    A        0      0        2 
  16 chr16_26427750     AOna    G    A        0      0        2 
  16 chr16_26427750     ASom    G    A        1      2        2 
  16 chr16_26427750     HCab    G    A        0      0        2 
  16 chr16_26427750     HPrz    G    A        0      0        2 
  16 chr16_26427750     ZBoe    G    A        0      0        2 
  16 chr16_26427750     ZGre    G    A        0      0        2 
  16 chr16_26427750     ZHar    G    A        0      0        2 
  16 chr16_26427750   Sample    G    A        1      2        2 
  16 chr16_26427942     AAsi    A    G        0      0        2 
  16 chr16_26427942     AKia    A    G        0      0        2 
  16 chr16_26427942     AOna    A    G        0      0        2 
  16 chr16_26427942     ASom    A    G        0      0        2 
  16 chr16_26427942     HCab    A    G        1      2        2 
  16 chr16_26427942     HPrz    A    G        0      0        2 
  16 chr16_26427942     ZBoe    A    G        0      0        2 
  16 chr16_26427942     ZGre    A    G        0      0        2 
  16 chr16_26427942     ZHar    A    G        0      0        2 
  16 chr16_26427942   Sample    A    G        0      0        2 
  16 chr16_26428692     AAsi    G    A        0      0        2 
  16 chr16_26428692     AKia    G    A        0      0        2 
  16 chr16_26428692     AOna    G    A        1      2        2 
  16 chr16_26428692     ASom    G    A        0      0        2 
  16 chr16_26428692     HCab    G    A        0      0        2 
  16 chr16_26428692     HPrz    G    A        0      0        2 
  16 chr16_26428692     ZBoe    G    A        0      0        2 
  16 chr16_26428692     ZGre    G    A        0      0        2 
  16 chr16_26428692     ZHar    G    A        0      0        2 
  16 chr16_26428692   Sample    G    A        0      0        2 
  16 chr16_26429031     AAsi    A    G        0      0        2 
  16 chr16_26429031     AKia    A    G        0      0        2 
  16 chr16_26429031     AOna    A    G        0      0        2 
  16 chr16_26429031     ASom    A    G      0.5      1        2 
  16 chr16_26429031     HCab    A    G        0      0        2 
  16 chr16_26429031     HPrz    A    G        0      0        2 
  16 chr16_26429031     ZBoe    A    G        0      0        2 
  16 chr16_26429031     ZGre    A    G        0      0        2 
  16 chr16_26429031     ZHar    A    G        0      0        2 
  16 chr16_26429031   Sample    A    G        0      0        2 
  16 chr16_26430405     AAsi    G    A        0      0        2 
  16 chr16_26430405     AKia    G    A        0      0        2 
  16 chr16_26430405     AOna    G    A        0      0        2 
  16 chr16_26430405     ASom    G    A        0      0        2 
  16 chr16_26430405     HCab    G    A        0      0        2 
  16 chr16_26430405     HPrz    G    A        0      0        2 
  16 chr16_26430405     ZBoe    G    A      0.5      1        2 
  16 chr16_26430405     ZGre    G    A        0      0        2 
  16 chr16_26430405     ZHar    G    A        0      0        2 
  16 chr16_26430405   Sample    G    A        0      0        2 
  16 chr16_26431489     AAsi    G    A        0      0        2 
  16 chr16_26431489     AKia    G    A        0      0        2 
  16 chr16_26431489     AOna    G    A        1      2        2 
  16 chr16_26431489     ASom    G    A        0      0        2 
  16 chr16_26431489     HCab    G    A        0      0        2 
  16 chr16_26431489     HPrz    G    A        0      0        2 
  16 chr16_26431489     ZBoe    G    A        0      0        2 
  16 chr16_26431489     ZGre    G    A        0      0        2 
  16 chr16_26431489     ZHar    G    A        0      0        2 
  16 chr16_26431489   Sample    G    A        0      0        2 
  16 chr16_26441327     AAsi    G    A        0      0        2 
  16 chr16_26441327     AKia    G    A        1      2        2 
  16 chr16_26441327     AOna    G    A        0      0        2 
  16 chr16_26441327     ASom    G    A        0      0        2 
  16 chr16_26441327     HCab    G    A        0      0        2 
  16 chr16_26441327     HPrz    G    A        0      0        2 
  16 chr16_26441327     ZBoe    G    A        0      0        2 
  16 chr16_26441327     ZGre    G    A        0      0        2 
  16 chr16_26441327     ZHar    G    A        0      0        2 
  16 chr16_26441327   Sample    G    A        0      0        2 
  16 chr16_26444884     AAsi    T    C        0      0        2 
  16 chr16_26444884     AKia    T    C        0      0        2 
  16 chr16_26444884     AOna    T    C        0      0        2 
  16 chr16_26444884     ASom    T    C        0      0        2 
  16 chr16_26444884     HCab    T    C        1      2        2 
  16 chr16_26444884     HPrz    T    C        1      2        2 
  16 chr16_26444884     ZBoe    T    C        0      0        2 
  16 chr16_26444884     ZGre    T    C        0      0        2 
  16 chr16_26444884     ZHar    T    C        0      0        2 
  16 chr16_26444884   Sample    T    C        0      0        2 
  16 chr16_26450510     AAsi    C    T      0.5      1        2 
  16 chr16_26450510     AKia    C    T        0      0        2 
  16 chr16_26450510     AOna    C    T        0      0        2 
  16 chr16_26450510     ASom    C    T        0      0        2 
  16 chr16_26450510     HCab    C    T        0      0        2 
  16 chr16_26450510     HPrz    C    T        0      0        2 
  16 chr16_26450510     ZBoe    C    T        0      0        2 
  16 chr16_26450510     ZGre    C    T        0      0        2 
  16 chr16_26450510     ZHar    C    T        0      0        2 
  16 chr16_26450510   Sample    C    T        1      2        2 
  16 chr16_26458863     AAsi    A    C        0      0        2 
  16 chr16_26458863     AKia    A    C        0      0        2 
  16 chr16_26458863     AOna    A    C        0      0        2 
  16 chr16_26458863     ASom    A    C        0      0        2 
  16 chr16_26458863     HCab    A    C        0      0        2 
  16 chr16_26458863     HPrz    A    C        0      0        2 
  16 chr16_26458863     ZBoe    A    C        0      0        2 
  16 chr16_26458863     ZGre    A    C        0      0        2 
  16 chr16_26458863     ZHar    A    C        1      2        2 
  16 chr16_26458863   Sample    A    C        0      0        2 
  16 chr16_26467520     AAsi    C    T        0      0        2 
  16 chr16_26467520     AKia    C    T        0      0        2 
  16 chr16_26467520     AOna    C    T        0      0        2 
  16 chr16_26467520     ASom    C    T        0      0        2 
  16 chr16_26467520     HCab    C    T        1      2        2 
  16 chr16_26467520     HPrz    C    T        1      2        2 
  16 chr16_26467520     ZBoe    C    T        0      0        2 
  16 chr16_26467520     ZGre    C    T        0      0        2 
  16 chr16_26467520     ZHar    C    T        0      0        2 
  16 chr16_26467520   Sample    C    T        0      0        2 
  16 chr16_26469999     AAsi    A    G      0.5      1        2 
  16 chr16_26469999     AKia    A    G        1      2        2 
  16 chr16_26469999     AOna    A    G        0      0        2 
  16 chr16_26469999     ASom    A    G        1      2        2 
  16 chr16_26469999     HCab    A    G        0      0        2 
  16 chr16_26469999     HPrz    A    G        0      0        2 
  16 chr16_26469999     ZBoe    A    G        0      0        2 
  16 chr16_26469999     ZGre    A    G        0      0        2 
  16 chr16_26469999     ZHar    A    G        0      0        2 
  16 chr16_26469999   Sample    A    G        1      2        2 
  16 chr16_26477346     AAsi    T    G      0.5      1        2 
  16 chr16_26477346     AKia    T    G        0      0        2 
  16 chr16_26477346     AOna    T    G        0      0        2 
  16 chr16_26477346     ASom    T    G        0      0        2 
  16 chr16_26477346     HCab    T    G        0      0        2 
  16 chr16_26477346     HPrz    T    G        0      0        2 
  16 chr16_26477346     ZBoe    T    G        0      0        2 
  16 chr16_26477346     ZGre    T    G        0      0        2 
  16 chr16_26477346     ZHar    T    G        0      0        2 
  16 chr16_26477346   Sample    T    G        1      2        2 
  16 chr16_26479094     AAsi    C    T        0      0        2 
  16 chr16_26479094     AKia    C    T        0      0        2 
  16 chr16_26479094     AOna    C    T        0      0        2 
  16 chr16_26479094     ASom    C    T        0      0        2 
  16 chr16_26479094     HCab    C    T        1      2        2 
  16 chr16_26479094     HPrz    C    T        1      2        2 
  16 chr16_26479094     ZBoe    C    T        0      0        2 
  16 chr16_26479094     ZGre    C    T        0      0        2 
  16 chr16_26479094     ZHar    C    T        0      0        2 
  16 chr16_26479094   Sample    C    T        0      0        2 
  16 chr16_26484014     AAsi    G    A        0      0        2 
  16 chr16_26484014     AKia    G    A      0.5      1        2 
  16 chr16_26484014     AOna    G    A        0      0        2 
  16 chr16_26484014     ASom    G    A        0      0        2 
  16 chr16_26484014     HCab    G    A        0      0        2 
  16 chr16_26484014     HPrz    G    A        0      0        2 
  16 chr16_26484014     ZBoe    G    A        0      0        2 
  16 chr16_26484014     ZGre    G    A        0      0        2 
  16 chr16_26484014     ZHar    G    A        0      0        2 
  16 chr16_26484014   Sample    G    A        0      0        2 
  16 chr16_26503909     AAsi    C    T        0      0        2 
  16 chr16_26503909     AKia    C    T        0      0        2 
  16 chr16_26503909     AOna    C    T        0      0        2 
  16 chr16_26503909     ASom    C    T        0      0        2 
  16 chr16_26503909     HCab    C    T        0      0        2 
  16 chr16_26503909     HPrz    C    T        0      0        2 
  16 chr16_26503909     ZBoe    C    T        0      0        2 
  16 chr16_26503909     ZGre    C    T        1      2        2 
  16 chr16_26503909     ZHar    C    T        0      0        2 
  16 chr16_26503909   Sample    C    T        0      0        2 
  16 chr16_26504281     AAsi    C    A        0      0        2 
  16 chr16_26504281     AKia    C    A        0      0        2 
  16 chr16_26504281     AOna    C    A        0      0        2 
  16 chr16_26504281     ASom    C    A        0      0        2 
  16 chr16_26504281     HCab    C    A        1      2        2 
  16 chr16_26504281     HPrz    C    A      0.5      1        2 
  16 chr16_26504281     ZBoe    C    A        0      0        2 
  16 chr16_26504281     ZGre    C    A        0      0        2 
  16 chr16_26504281     ZHar    C    A        0      0        2 
  16 chr16_26504281   Sample    C    A        0      0        2 
  16 chr16_26527277     AAsi    A    G        0      0        2 
  16 chr16_26527277     AKia    A    G        0      0        2 
  16 chr16_26527277     AOna    A    G        0      0        2 
  16 chr16_26527277     ASom    A    G        0      0        2 
  16 chr16_26527277     HCab    A    G        0      0        2 
  16 chr16_26527277     HPrz    A    G        0      0        2 
  16 chr16_26527277     ZBoe    A    G      0.5      1        2 
  16 chr16_26527277     ZGre    A    G        0      0        2 
  16 chr16_26527277     ZHar    A    G        0      0        2 
  16 chr16_26527277   Sample    A    G        0      0        2 
  16 chr16_26532556     AAsi    C    T        0      0        2 
  16 chr16_26532556     AKia    C    T        0      0        2 
  16 chr16_26532556     AOna    C    T        0      0        2 
  16 chr16_26532556     ASom    C    T        0      0        2 
  16 chr16_26532556     HCab    C    T        0      0        2 
  16 chr16_26532556     HPrz    C    T        0      0        2 
  16 chr16_26532556     ZBoe    C    T        0      0        2 
  16 chr16_26532556     ZGre    C    T        1      2        2 
  16 chr16_26532556     ZHar    C    T        0      0        2 
  16 chr16_26532556   Sample    C    T        0      0        2 
  16 chr16_26532899     AAsi    G    A        0      0        2 
  16 chr16_26532899     AKia    G    A        0      0        2 
  16 chr16_26532899     AOna    G    A        0      0        2 
  16 chr16_26532899     ASom    G    A        0      0        2 
  16 chr16_26532899     HCab    G    A        0      0        2 
  16 chr16_26532899     HPrz    G    A        0      0        2 
  16 chr16_26532899     ZBoe    G    A        0      0        2 
  16 chr16_26532899     ZGre    G    A        0      0        2 
  16 chr16_26532899     ZHar    G    A        1      2        2 
  16 chr16_26532899   Sample    G    A        0      0        2 
  16 chr16_26533112     AAsi    A    G        0      0        2 
  16 chr16_26533112     AKia    A    G        0      0        2 
  16 chr16_26533112     AOna    A    G        0      0        2 
  16 chr16_26533112     ASom    A    G        0      0        2 
  16 chr16_26533112     HCab    A    G        1      2        2 
  16 chr16_26533112     HPrz    A    G        1      2        2 
  16 chr16_26533112     ZBoe    A    G        0      0        2 
  16 chr16_26533112     ZGre    A    G        0      0        2 
  16 chr16_26533112     ZHar    A    G        0      0        2 
  16 chr16_26533112   Sample    A    G        0      0        2 
  16 chr16_26537538     AAsi    C    T        0      0        2 
  16 chr16_26537538     AKia    C    T        0      0        2 
  16 chr16_26537538     AOna    C    T      0.5      1        2 
  16 chr16_26537538     ASom    C    T        0      0        2 
  16 chr16_26537538     HCab    C    T        0      0        2 
  16 chr16_26537538     HPrz    C    T        0      0        2 
  16 chr16_26537538     ZBoe    C    T        0      0        2 
  16 chr16_26537538     ZGre    C    T        0      0        2 
  16 chr16_26537538     ZHar    C    T        0      0        2 
  16 chr16_26537538   Sample    C    T        0      0        2 
  16 chr16_26542577     AAsi    C    T      0.5      1        2 
  16 chr16_26542577     AKia    C    T        0      0        2 
  16 chr16_26542577     AOna    C    T        0      0        2 
  16 chr16_26542577     ASom    C    T        1      2        2 
  16 chr16_26542577     HCab    C    T        0      0        2 
  16 chr16_26542577     HPrz    C    T        0      0        2 
  16 chr16_26542577     ZBoe    C    T        0      0        2 
  16 chr16_26542577     ZGre    C    T        0      0        2 
  16 chr16_26542577     ZHar    C    T        0      0        2 
  16 chr16_26542577   Sample    C    T        1      2        2 
  16 chr16_26542677     AAsi    T    G        0      0        2 
  16 chr16_26542677     AKia    T    G        0      0        2 
  16 chr16_26542677     AOna    T    G        0      0        2 
  16 chr16_26542677     ASom    T    G        0      0        2 
  16 chr16_26542677     HCab    T    G        1      2        2 
  16 chr16_26542677     HPrz    T    G        1      2        2 
  16 chr16_26542677     ZBoe    T    G        0      0        2 
  16 chr16_26542677     ZGre    T    G        0      0        2 
  16 chr16_26542677     ZHar    T    G        0      0        2 
  16 chr16_26542677   Sample    T    G        0      0        2 
  16 chr16_26544058     AAsi    G    C        0      0        2 
  16 chr16_26544058     AKia    G    C        0      0        2 
  16 chr16_26544058     AOna    G    C        0      0        2 
  16 chr16_26544058     ASom    G    C        0      0        2 
  16 chr16_26544058     HCab    G    C        0      0        2 
  16 chr16_26544058     HPrz    G    C      0.5      1        2 
  16 chr16_26544058     ZBoe    G    C        0      0        2 
  16 chr16_26544058     ZGre    G    C        0      0        2 
  16 chr16_26544058     ZHar    G    C        0      0        2 
  16 chr16_26544058   Sample    G    C        0      0        2 
  16 chr16_26548048     AAsi    T    C        0      0        2 
  16 chr16_26548048     AKia    T    C      0.5      1        2 
  16 chr16_26548048     AOna    T    C        0      0        2 
  16 chr16_26548048     ASom    T    C        0      0        2 
  16 chr16_26548048     HCab    T    C        0      0        2 
  16 chr16_26548048     HPrz    T    C        0      0        2 
  16 chr16_26548048     ZBoe    T    C        0      0        2 
  16 chr16_26548048     ZGre    T    C        0      0        2 
  16 chr16_26548048     ZHar    T    C        0      0        2 
  16 chr16_26548048   Sample    T    C        0      0        2 
  16 chr16_26548505     AAsi    T    G        0      0        2 
  16 chr16_26548505     AKia    T    G        0      0        2 
  16 chr16_26548505     AOna    T    G      0.5      1        2 
  16 chr16_26548505     ASom    T    G        0      0        2 
  16 chr16_26548505     HCab    T    G        0      0        2 
  16 chr16_26548505     HPrz    T    G        0      0        2 
  16 chr16_26548505     ZBoe    T    G        0      0        2 
  16 chr16_26548505     ZGre    T    G        0      0        2 
  16 chr16_26548505     ZHar    T    G        0      0        2 
  16 chr16_26548505   Sample    T    G        0      0        2 
  16 chr16_26554971     AAsi    T    C        0      0        2 
  16 chr16_26554971     AKia    T    C        0      0        2 
  16 chr16_26554971     AOna    T    C        0      0        2 
  16 chr16_26554971     ASom    T    C        0      0        2 
  16 chr16_26554971     HCab    T    C        1      2        2 
  16 chr16_26554971     HPrz    T    C        1      2        2 
  16 chr16_26554971     ZBoe    T    C        0      0        2 
  16 chr16_26554971     ZGre    T    C        0      0        2 
  16 chr16_26554971     ZHar    T    C        0      0        2 
  16 chr16_26554971   Sample    T    C        0      0        2 
  16 chr16_26556514     AAsi    T    A        0      0        2 
  16 chr16_26556514     AKia    T    A      0.5      1        2 
  16 chr16_26556514     AOna    T    A        1      2        2 
  16 chr16_26556514     ASom    T    A        0      0        2 
  16 chr16_26556514     HCab    T    A        0      0        2 
  16 chr16_26556514     HPrz    T    A        0      0        2 
  16 chr16_26556514     ZBoe    T    A        0      0        2 
  16 chr16_26556514     ZGre    T    A        0      0        2 
  16 chr16_26556514     ZHar    T    A        0      0        2 
  16 chr16_26556514   Sample    T    A        0      0        2 
  16 chr16_26561803     AAsi    C    T        0      0        2 
  16 chr16_26561803     AKia    C    T        0      0        2 
  16 chr16_26561803     AOna    C    T        0      0        2 
  16 chr16_26561803     ASom    C    T        0      0        2 
  16 chr16_26561803     HCab    C    T        0      0        2 
  16 chr16_26561803     HPrz    C    T      0.5      1        2 
  16 chr16_26561803     ZBoe    C    T        0      0        2 
  16 chr16_26561803     ZGre    C    T        0      0        2 
  16 chr16_26561803     ZHar    C    T        0      0        2 
  16 chr16_26561803   Sample    C    T        0      0        2 
  16 chr16_26563629     AAsi    A    G        0      0        2 
  16 chr16_26563629     AKia    A    G        0      0        2 
  16 chr16_26563629     AOna    A    G        0      0        2 
  16 chr16_26563629     ASom    A    G        0      0        2 
  16 chr16_26563629     HCab    A    G        1      2        2 
  16 chr16_26563629     HPrz    A    G        1      2        2 
  16 chr16_26563629     ZBoe    A    G        0      0        2 
  16 chr16_26563629     ZGre    A    G        0      0        2 
  16 chr16_26563629     ZHar    A    G        0      0        2 
  16 chr16_26563629   Sample    A    G        0      0        2 
  16 chr16_26579483     AAsi    G    A        0      0        2 
  16 chr16_26579483     AKia    G    A      0.5      1        2 
  16 chr16_26579483     AOna    G    A        0      0        2 
  16 chr16_26579483     ASom    G    A        0      0        2 
  16 chr16_26579483     HCab    G    A        0      0        2 
  16 chr16_26579483     HPrz    G    A        0      0        2 
  16 chr16_26579483     ZBoe    G    A        0      0        2 
  16 chr16_26579483     ZGre    G    A        0      0        2 
  16 chr16_26579483     ZHar    G    A        0      0        2 
  16 chr16_26579483   Sample    G    A        0      0        2 
  16 chr16_26583913     AAsi    A    G        0      0        2 
  16 chr16_26583913     AKia    A    G        0      0        2 
  16 chr16_26583913     AOna    A    G        0      0        2 
  16 chr16_26583913     ASom    A    G        0      0        2 
  16 chr16_26583913     HCab    A    G        0      0        2 
  16 chr16_26583913     HPrz    A    G        0      0        2 
  16 chr16_26583913     ZBoe    A    G        0      0        2 
  16 chr16_26583913     ZGre    A    G        0      0        2 
  16 chr16_26583913     ZHar    A    G        1      2        2 
  16 chr16_26583913   Sample    A    G        0      0        2 
  16 chr16_26584871     AAsi    G    A        0      0        2 
  16 chr16_26584871     AKia    G    A        0      0        2 
  16 chr16_26584871     AOna    G    A        0      0        2 
  16 chr16_26584871     ASom    G    A        0      0        2 
  16 chr16_26584871     HCab    G    A        1      2        2 
  16 chr16_26584871     HPrz    G    A        1      2        2 
  16 chr16_26584871     ZBoe    G    A        0      0        2 
  16 chr16_26584871     ZGre    G    A        0      0        2 
  16 chr16_26584871     ZHar    G    A        0      0        2 
  16 chr16_26584871   Sample    G    A        0      0        2 
  16 chr16_26585722     AAsi    T    C        0      0        2 
  16 chr16_26585722     AKia    T    C        0      0        2 
  16 chr16_26585722     AOna    T    C        0      0        2 
  16 chr16_26585722     ASom    T    C        0      0        2 
  16 chr16_26585722     HCab    T    C        1      2        2 
  16 chr16_26585722     HPrz    T    C        1      2        2 
  16 chr16_26585722     ZBoe    T    C        0      0        2 
  16 chr16_26585722     ZGre    T    C        0      0        2 
  16 chr16_26585722     ZHar    T    C        0      0        2 
  16 chr16_26585722   Sample    T    C        0      0        2 
  16 chr16_26591392     AAsi    A    G        0      0        2 
  16 chr16_26591392     AKia    A    G        0      0        2 
  16 chr16_26591392     AOna    A    G        0      0        2 
  16 chr16_26591392     ASom    A    G        0      0        2 
  16 chr16_26591392     HCab    A    G        0      0        2 
  16 chr16_26591392     HPrz    A    G        0      0        2 
  16 chr16_26591392     ZBoe    A    G        0      0        2 
  16 chr16_26591392     ZGre    A    G        0      0        2 
  16 chr16_26591392     ZHar    A    G        1      2        2 
  16 chr16_26591392   Sample    A    G        0      0        2 
  16 chr16_26593613     AAsi    A    G        0      0        2 
  16 chr16_26593613     AKia    A    G        0      0        2 
  16 chr16_26593613     AOna    A    G        0      0        2 
  16 chr16_26593613     ASom    A    G        0      0        2 
  16 chr16_26593613     HCab    A    G        1      2        2 
  16 chr16_26593613     HPrz    A    G        1      2        2 
  16 chr16_26593613     ZBoe    A    G        0      0        2 
  16 chr16_26593613     ZGre    A    G        0      0        2 
  16 chr16_26593613     ZHar    A    G        0      0        2 
  16 chr16_26593613   Sample    A    G        0      0        2 
  16 chr16_26593813     AAsi    T    G        0      0        2 
  16 chr16_26593813     AKia    T    G        1      2        2 
  16 chr16_26593813     AOna    T    G        0      0        2 
  16 chr16_26593813     ASom    T    G        0      0        2 
  16 chr16_26593813     HCab    T    G        0      0        2 
  16 chr16_26593813     HPrz    T    G        0      0        2 
  16 chr16_26593813     ZBoe    T    G        0      0        2 
  16 chr16_26593813     ZGre    T    G        0      0        2 
  16 chr16_26593813     ZHar    T    G        0      0        2 
  16 chr16_26593813   Sample    T    G        0      0        2 
  16 chr16_26597338     AAsi    A    G        0      0        2 
  16 chr16_26597338     AKia    A    G        1      2        2 
  16 chr16_26597338     AOna    A    G        0      0        2 
  16 chr16_26597338     ASom    A    G        0      0        2 
  16 chr16_26597338     HCab    A    G        0      0        2 
  16 chr16_26597338     HPrz    A    G        0      0        2 
  16 chr16_26597338     ZBoe    A    G        0      0        2 
  16 chr16_26597338     ZGre    A    G        0      0        2 
  16 chr16_26597338     ZHar    A    G        0      0        2 
  16 chr16_26597338   Sample    A    G        0      0        2 
  16 chr16_26601566     AAsi    A    G        1      2        2 
  16 chr16_26601566     AKia    A    G        0      0        2 
  16 chr16_26601566     AOna    A    G        0      0        2 
  16 chr16_26601566     ASom    A    G        0      0        2 
  16 chr16_26601566     HCab    A    G        0      0        2 
  16 chr16_26601566     HPrz    A    G        0      0        2 
  16 chr16_26601566     ZBoe    A    G        0      0        2 
  16 chr16_26601566     ZGre    A    G        0      0        2 
  16 chr16_26601566     ZHar    A    G        0      0        2 
  16 chr16_26601566   Sample    A    G        1      2        2 
  16 chr16_26602355     AAsi    C    T        0      0        2 
  16 chr16_26602355     AKia    C    T        0      0        2 
  16 chr16_26602355     AOna    C    T      0.5      1        2 
  16 chr16_26602355     ASom    C    T        0      0        2 
  16 chr16_26602355     HCab    C    T        0      0        2 
  16 chr16_26602355     HPrz    C    T        0      0        2 
  16 chr16_26602355     ZBoe    C    T        0      0        2 
  16 chr16_26602355     ZGre    C    T        0      0        2 
  16 chr16_26602355     ZHar    C    T        0      0        2 
  16 chr16_26602355   Sample    C    T        0      0        2 
  16 chr16_26606535     AAsi    T    G        0      0        2 
  16 chr16_26606535     AKia    T    G        0      0        2 
  16 chr16_26606535     AOna    T    G        0      0        2 
  16 chr16_26606535     ASom    T    G        0      0        2 
  16 chr16_26606535     HCab    T    G        0      0        2 
  16 chr16_26606535     HPrz    T    G        0      0        2 
  16 chr16_26606535     ZBoe    T    G      0.5      1        2 
  16 chr16_26606535     ZGre    T    G        0      0        2 
  16 chr16_26606535     ZHar    T    G        0      0        2 
  16 chr16_26606535   Sample    T    G        0      0        2 
  16 chr16_26611730     AAsi    C    T        0      0        2 
  16 chr16_26611730     AKia    C    T        0      0        2 
  16 chr16_26611730     AOna    C    T        0      0        2 
  16 chr16_26611730     ASom    C    T        0      0        2 
  16 chr16_26611730     HCab    C    T        1      2        2 
  16 chr16_26611730     HPrz    C    T        1      2        2 
  16 chr16_26611730     ZBoe    C    T        0      0        2 
  16 chr16_26611730     ZGre    C    T        0      0        2 
  16 chr16_26611730     ZHar    C    T        0      0        2 
  16 chr16_26611730   Sample    C    T        0      0        2 
  16 chr16_26618422     AAsi    G    A        0      0        2 
  16 chr16_26618422     AKia    G    A        0      0        2 
  16 chr16_26618422     AOna    G    A        0      0        2 
  16 chr16_26618422     ASom    G    A        0      0        2 
  16 chr16_26618422     HCab    G    A        0      0        2 
  16 chr16_26618422     HPrz    G    A        0      0        2 
  16 chr16_26618422     ZBoe    G    A        1      2        2 
  16 chr16_26618422     ZGre    G    A        0      0        2 
  16 chr16_26618422     ZHar    G    A        0      0        2 
  16 chr16_26618422   Sample    G    A        0      0        2 
  16 chr16_26627715     AAsi    G    T        1      2        2 
  16 chr16_26627715     AKia    G    T        1      2        2 
  16 chr16_26627715     AOna    G    T        1      2        2 
  16 chr16_26627715     ASom    G    T        1      2        2 
  16 chr16_26627715     HCab    G    T        0      0        2 
  16 chr16_26627715     HPrz    G    T        0      0        2 
  16 chr16_26627715     ZBoe    G    T        0      0        2 
  16 chr16_26627715     ZGre    G    T        0      0        2 
  16 chr16_26627715     ZHar    G    T        0      0        2 
  16 chr16_26627715   Sample    G    T        1      2        2 
  16 chr16_26637059     AAsi    C    T        0      0        2 
  16 chr16_26637059     AKia    C    T        0      0        2 
  16 chr16_26637059     AOna    C    T      0.5      1        2 
  16 chr16_26637059     ASom    C    T        0      0        2 
  16 chr16_26637059     HCab    C    T        0      0        2 
  16 chr16_26637059     HPrz    C    T        0      0        2 
  16 chr16_26637059     ZBoe    C    T        0      0        2 
  16 chr16_26637059     ZGre    C    T        0      0        2 
  16 chr16_26637059     ZHar    C    T        0      0        2 
  16 chr16_26637059   Sample    C    T        0      0        2 
  16 chr16_26648752     AAsi    A    G        0      0        2 
  16 chr16_26648752     AKia    A    G        0      0        2 
  16 chr16_26648752     AOna    A    G        0      0        2 
  16 chr16_26648752     ASom    A    G        0      0        2 
  16 chr16_26648752     HCab    A    G        1      2        2 
  16 chr16_26648752     HPrz    A    G        1      2        2 
  16 chr16_26648752     ZBoe    A    G        0      0        2 
  16 chr16_26648752     ZGre    A    G        0      0        2 
  16 chr16_26648752     ZHar    A    G        0      0        2 
  16 chr16_26648752   Sample    A    G        0      0        2 
  16 chr16_26649075     AAsi    A    G        0      0        2 
  16 chr16_26649075     AKia    A    G        1      2        2 
  16 chr16_26649075     AOna    A    G        0      0        2 
  16 chr16_26649075     ASom    A    G        0      0        2 
  16 chr16_26649075     HCab    A    G        0      0        2 
  16 chr16_26649075     HPrz    A    G        0      0        2 
  16 chr16_26649075     ZBoe    A    G        0      0        2 
  16 chr16_26649075     ZGre    A    G        0      0        2 
  16 chr16_26649075     ZHar    A    G        0      0        2 
  16 chr16_26649075   Sample    A    G        0      0        2 
  16 chr16_26652288     AAsi    G    T        0      0        2 
  16 chr16_26652288     AKia    G    T        1      2        2 
  16 chr16_26652288     AOna    G    T        1      2        2 
  16 chr16_26652288     ASom    G    T        0      0        2 
  16 chr16_26652288     HCab    G    T        0      0        2 
  16 chr16_26652288     HPrz    G    T        0      0        2 
  16 chr16_26652288     ZBoe    G    T        0      0        2 
  16 chr16_26652288     ZGre    G    T        0      0        2 
  16 chr16_26652288     ZHar    G    T        0      0        2 
  16 chr16_26652288   Sample    G    T        0      0        2 
  16 chr16_26652397     AAsi    A    G        0      0        2 
  16 chr16_26652397     AKia    A    G      0.5      1        2 
  16 chr16_26652397     AOna    A    G        0      0        2 
  16 chr16_26652397     ASom    A    G        0      0        2 
  16 chr16_26652397     HCab    A    G        0      0        2 
  16 chr16_26652397     HPrz    A    G        0      0        2 
  16 chr16_26652397     ZBoe    A    G        0      0        2 
  16 chr16_26652397     ZGre    A    G        0      0        2 
  16 chr16_26652397     ZHar    A    G        0      0        2 
  16 chr16_26652397   Sample    A    G        0      0        2 
  16 chr16_26652929     AAsi    A    G        0      0        2 
  16 chr16_26652929     AKia    A    G        0      0        2 
  16 chr16_26652929     AOna    A    G        0      0        2 
  16 chr16_26652929     ASom    A    G        0      0        2 
  16 chr16_26652929     HCab    A    G        0      0        2 
  16 chr16_26652929     HPrz    A    G      0.5      1        2 
  16 chr16_26652929     ZBoe    A    G        0      0        2 
  16 chr16_26652929     ZGre    A    G        0      0        2 
  16 chr16_26652929     ZHar    A    G        0      0        2 
  16 chr16_26652929   Sample    A    G        0      0        2 
  16 chr16_26656328     AAsi    C    A        0      0        2 
  16 chr16_26656328     AKia    C    A        0      0        2 
  16 chr16_26656328     AOna    C    A        0      0        2 
  16 chr16_26656328     ASom    C    A        0      0        2 
  16 chr16_26656328     HCab    C    A        0      0        2 
  16 chr16_26656328     HPrz    C    A        0      0        2 
  16 chr16_26656328     ZBoe    C    A      0.5      1        2 
  16 chr16_26656328     ZGre    C    A        1      2        2 
  16 chr16_26656328     ZHar    C    A        0      0        2 
  16 chr16_26656328   Sample    C    A        0      0        2 
  16 chr16_26657574     AAsi    A    G        0      0        2 
  16 chr16_26657574     AKia    A    G        0      0        2 
  16 chr16_26657574     AOna    A    G      0.5      1        2 
  16 chr16_26657574     ASom    A    G        0      0        2 
  16 chr16_26657574     HCab    A    G        0      0        2 
  16 chr16_26657574     HPrz    A    G        0      0        2 
  16 chr16_26657574     ZBoe    A    G        0      0        2 
  16 chr16_26657574     ZGre    A    G        0      0        2 
  16 chr16_26657574     ZHar    A    G        0      0        2 
  16 chr16_26657574   Sample    A    G        0      0        2 
  16 chr16_26663418     AAsi    A    G        0      0        2 
  16 chr16_26663418     AKia    A    G        0      0        2 
  16 chr16_26663418     AOna    A    G        0      0        2 
  16 chr16_26663418     ASom    A    G        0      0        2 
  16 chr16_26663418     HCab    A    G        0      0        2 
  16 chr16_26663418     HPrz    A    G        0      0        2 
  16 chr16_26663418     ZBoe    A    G        0      0        2 
  16 chr16_26663418     ZGre    A    G        0      0        2 
  16 chr16_26663418     ZHar    A    G      0.5      1        2 
  16 chr16_26663418   Sample    A    G        0      0        2 
  16 chr16_26675958     AAsi    G    T        0      0        2 
  16 chr16_26675958     AKia    G    T        0      0        2 
  16 chr16_26675958     AOna    G    T        0      0        2 
  16 chr16_26675958     ASom    G    T        0      0        2 
  16 chr16_26675958     HCab    G    T        0      0        2 
  16 chr16_26675958     HPrz    G    T        0      0        2 
  16 chr16_26675958     ZBoe    G    T      0.5      1        2 
  16 chr16_26675958     ZGre    G    T        0      0        2 
  16 chr16_26675958     ZHar    G    T        0      0        2 
  16 chr16_26675958   Sample    G    T        0      0        2 
  16 chr16_26678680     AAsi    C    G        0      0        2 
  16 chr16_26678680     AKia    C    G        0      0        2 
  16 chr16_26678680     AOna    C    G        0      0        2 
  16 chr16_26678680     ASom    C    G        0      0        2 
  16 chr16_26678680     HCab    C    G        0      0        2 
  16 chr16_26678680     HPrz    C    G        0      0        2 
  16 chr16_26678680     ZBoe    C    G      0.5      1        2 
  16 chr16_26678680     ZGre    C    G        0      0        2 
  16 chr16_26678680     ZHar    C    G        0      0        2 
  16 chr16_26678680   Sample    C    G        0      0        2 
  16 chr16_26684176     AAsi    T    C        0      0        2 
  16 chr16_26684176     AKia    T    C        0      0        2 
  16 chr16_26684176     AOna    T    C        0      0        2 
  16 chr16_26684176     ASom    T    C        0      0        2 
  16 chr16_26684176     HCab    T    C        1      2        2 
  16 chr16_26684176     HPrz    T    C        0      0        2 
  16 chr16_26684176     ZBoe    T    C        0      0        2 
  16 chr16_26684176     ZGre    T    C        0      0        2 
  16 chr16_26684176     ZHar    T    C        0      0        2 
  16 chr16_26684176   Sample    T    C        0      0        2 
  16 chr16_26689346     AAsi    C    T        0      0        2 
  16 chr16_26689346     AKia    C    T        0      0        2 
  16 chr16_26689346     AOna    C    T        0      0        2 
  16 chr16_26689346     ASom    C    T        0      0        2 
  16 chr16_26689346     HCab    C    T        0      0        2 
  16 chr16_26689346     HPrz    C    T      0.5      1        2 
  16 chr16_26689346     ZBoe    C    T        0      0        2 
  16 chr16_26689346     ZGre    C    T        0      0        2 
  16 chr16_26689346     ZHar    C    T        0      0        2 
  16 chr16_26689346   Sample    C    T        0      0        2 
  16 chr16_26689762     AAsi    G    C        0      0        2 
  16 chr16_26689762     AKia    G    C        0      0        2 
  16 chr16_26689762     AOna    G    C        0      0        2 
  16 chr16_26689762     ASom    G    C        0      0        2 
  16 chr16_26689762     HCab    G    C        0      0        2 
  16 chr16_26689762     HPrz    G    C        0      0        2 
  16 chr16_26689762     ZBoe    G    C      0.5      1        2 
  16 chr16_26689762     ZGre    G    C        0      0        2 
  16 chr16_26689762     ZHar    G    C        0      0        2 
  16 chr16_26689762   Sample    G    C        0      0        2 
  16 chr16_26692417     AAsi    G    A      0.5      1        2 
  16 chr16_26692417     AKia    G    A        0      0        2 
  16 chr16_26692417     AOna    G    A        0      0        2 
  16 chr16_26692417     ASom    G    A        0      0        2 
  16 chr16_26692417     HCab    G    A        0      0        2 
  16 chr16_26692417     HPrz    G    A        0      0        2 
  16 chr16_26692417     ZBoe    G    A        0      0        2 
  16 chr16_26692417     ZGre    G    A        0      0        2 
  16 chr16_26692417     ZHar    G    A        0      0        2 
  16 chr16_26692417   Sample    G    A        1      2        2 
  16 chr16_26702014     AAsi    A    G        0      0        2 
  16 chr16_26702014     AKia    A    G        0      0        2 
  16 chr16_26702014     AOna    A    G      0.5      1        2 
  16 chr16_26702014     ASom    A    G        0      0        2 
  16 chr16_26702014     HCab    A    G        0      0        2 
  16 chr16_26702014     HPrz    A    G        0      0        2 
  16 chr16_26702014     ZBoe    A    G        0      0        2 
  16 chr16_26702014     ZGre    A    G        0      0        2 
  16 chr16_26702014     ZHar    A    G        0      0        2 
  16 chr16_26702014   Sample    A    G        0      0        2 
  16 chr16_26723335     AAsi    A    G        0      0        2 
  16 chr16_26723335     AKia    A    G        0      0        2 
  16 chr16_26723335     AOna    A    G        0      0        2 
  16 chr16_26723335     ASom    A    G        0      0        2 
  16 chr16_26723335     HCab    A    G        0      0        2 
  16 chr16_26723335     HPrz    A    G        0      0        2 
  16 chr16_26723335     ZBoe    A    G        0      0        2 
  16 chr16_26723335     ZGre    A    G        0      0        2 
  16 chr16_26723335     ZHar    A    G      0.5      1        2 
  16 chr16_26723335   Sample    A    G        0      0        2 
  16 chr16_26724302     AAsi    C    A        0      0        2 
  16 chr16_26724302     AKia    C    A        0      0        2 
  16 chr16_26724302     AOna    C    A        0      0        2 
  16 chr16_26724302     ASom    C    A        0      0        2 
  16 chr16_26724302     HCab    C    A        1      2        2 
  16 chr16_26724302     HPrz    C    A        1      2        2 
  16 chr16_26724302     ZBoe    C    A        0      0        2 
  16 chr16_26724302     ZGre    C    A        0      0        2 
  16 chr16_26724302     ZHar    C    A        0      0        2 
  16 chr16_26724302   Sample    C    A        0      0        2 
  16 chr16_26734931     AAsi    G    A        0      0        2 
  16 chr16_26734931     AKia    G    A        0      0        2 
  16 chr16_26734931     AOna    G    A        0      0        2 
  16 chr16_26734931     ASom    G    A        0      0        2 
  16 chr16_26734931     HCab    G    A        0      0        2 
  16 chr16_26734931     HPrz    G    A        0      0        2 
  16 chr16_26734931     ZBoe    G    A        1      2        2 
  16 chr16_26734931     ZGre    G    A        0      0        2 
  16 chr16_26734931     ZHar    G    A        0      0        2 
  16 chr16_26734931   Sample    G    A        0      0        2 
  16 chr16_26752015     AAsi    G    C      0.5      1        2 
  16 chr16_26752015     AKia    G    C        0      0        2 
  16 chr16_26752015     AOna    G    C        0      0        2 
  16 chr16_26752015     ASom    G    C        0      0        2 
  16 chr16_26752015     HCab    G    C        0      0        2 
  16 chr16_26752015     HPrz    G    C        0      0        2 
  16 chr16_26752015     ZBoe    G    C        0      0        2 
  16 chr16_26752015     ZGre    G    C        0      0        2 
  16 chr16_26752015     ZHar    G    C        0      0        2 
  16 chr16_26752015   Sample    G    C        0      0        2 
  16 chr16_26753102     AAsi    A    C        0      0        2 
  16 chr16_26753102     AKia    A    C        1      2        2 
  16 chr16_26753102     AOna    A    C        0      0        2 
  16 chr16_26753102     ASom    A    C        0      0        2 
  16 chr16_26753102     HCab    A    C        0      0        2 
  16 chr16_26753102     HPrz    A    C        0      0        2 
  16 chr16_26753102     ZBoe    A    C        0      0        2 
  16 chr16_26753102     ZGre    A    C        0      0        2 
  16 chr16_26753102     ZHar    A    C        0      0        2 
  16 chr16_26753102   Sample    A    C        0      0        2 
  16 chr16_26754588     AAsi    T    C        0      0        2 
  16 chr16_26754588     AKia    T    C        0      0        2 
  16 chr16_26754588     AOna    T    C        0      0        2 
  16 chr16_26754588     ASom    T    C        0      0        2 
  16 chr16_26754588     HCab    T    C        0      0        2 
  16 chr16_26754588     HPrz    T    C        0      0        2 
  16 chr16_26754588     ZBoe    T    C        0      0        2 
  16 chr16_26754588     ZGre    T    C        0      0        2 
  16 chr16_26754588     ZHar    T    C      0.5      1        2 
  16 chr16_26754588   Sample    T    C        0      0        2 
  16 chr16_26759127     AAsi    G    C        0      0        2 
  16 chr16_26759127     AKia    G    C        0      0        2 
  16 chr16_26759127     AOna    G    C        0      0        2 
  16 chr16_26759127     ASom    G    C        0      0        2 
  16 chr16_26759127     HCab    G    C        0      0        2 
  16 chr16_26759127     HPrz    G    C        0      0        2 
  16 chr16_26759127     ZBoe    G    C        0      0        2 
  16 chr16_26759127     ZGre    G    C        0      0        2 
  16 chr16_26759127     ZHar    G    C        1      2        2 
  16 chr16_26759127   Sample    G    C        0      0        2 
  16 chr16_26765066     AAsi    A    T        0      0        2 
  16 chr16_26765066     AKia    A    T        0      0        2 
  16 chr16_26765066     AOna    A    T        0      0        2 
  16 chr16_26765066     ASom    A    T        0      0        2 
  16 chr16_26765066     HCab    A    T        0      0        2 
  16 chr16_26765066     HPrz    A    T        0      0        2 
  16 chr16_26765066     ZBoe    A    T        1      2        2 
  16 chr16_26765066     ZGre    A    T        0      0        2 
  16 chr16_26765066     ZHar    A    T        0      0        2 
  16 chr16_26765066   Sample    A    T        0      0        2 
  16 chr16_26767074     AAsi    T    C        0      0        2 
  16 chr16_26767074     AKia    T    C        0      0        2 
  16 chr16_26767074     AOna    T    C        0      0        2 
  16 chr16_26767074     ASom    T    C        0      0        2 
  16 chr16_26767074     HCab    T    C        0      0        2 
  16 chr16_26767074     HPrz    T    C        0      0        2 
  16 chr16_26767074     ZBoe    T    C      0.5      1        2 
  16 chr16_26767074     ZGre    T    C        0      0        2 
  16 chr16_26767074     ZHar    T    C        0      0        2 
  16 chr16_26767074   Sample    T    C        0      0        2 
  16 chr16_26769520     AAsi    G    A        0      0        2 
  16 chr16_26769520     AKia    G    A        1      2        2 
  16 chr16_26769520     AOna    G    A        0      0        2 
  16 chr16_26769520     ASom    G    A        0      0        2 
  16 chr16_26769520     HCab    G    A        0      0        2 
  16 chr16_26769520     HPrz    G    A        0      0        2 
  16 chr16_26769520     ZBoe    G    A        0      0        2 
  16 chr16_26769520     ZGre    G    A        0      0        2 
  16 chr16_26769520     ZHar    G    A        0      0        2 
  16 chr16_26769520   Sample    G    A        0      0        2 
  16 chr16_26774462     AAsi    T    C        0      0        2 
  16 chr16_26774462     AKia    T    C        0      0        2 
  16 chr16_26774462     AOna    T    C        0      0        2 
  16 chr16_26774462     ASom    T    C        0      0        2 
  16 chr16_26774462     HCab    T    C        0      0        2 
  16 chr16_26774462     HPrz    T    C        0      0        2 
  16 chr16_26774462     ZBoe    T    C        0      0        2 
  16 chr16_26774462     ZGre    T    C        1      2        2 
  16 chr16_26774462     ZHar    T    C        0      0        2 
  16 chr16_26774462   Sample    T    C        0      0        2 
  16 chr16_26775570     AAsi    T    C        0      0        2 
  16 chr16_26775570     AKia    T    C        0      0        2 
  16 chr16_26775570     AOna    T    C        0      0        2 
  16 chr16_26775570     ASom    T    C        0      0        2 
  16 chr16_26775570     HCab    T    C        1      2        2 
  16 chr16_26775570     HPrz    T    C        1      2        2 
  16 chr16_26775570     ZBoe    T    C        0      0        2 
  16 chr16_26775570     ZGre    T    C        0      0        2 
  16 chr16_26775570     ZHar    T    C        0      0        2 
  16 chr16_26775570   Sample    T    C        0      0        2 
  16 chr16_26783124     AAsi    T    A        0      0        2 
  16 chr16_26783124     AKia    T    A        0      0        2 
  16 chr16_26783124     AOna    T    A        0      0        2 
  16 chr16_26783124     ASom    T    A        0      0        2 
  16 chr16_26783124     HCab    T    A        1      2        2 
  16 chr16_26783124     HPrz    T    A        1      2        2 
  16 chr16_26783124     ZBoe    T    A        0      0        2 
  16 chr16_26783124     ZGre    T    A        0      0        2 
  16 chr16_26783124     ZHar    T    A        0      0        2 
  16 chr16_26783124   Sample    T    A        0      0        2 
  16 chr16_26784234     AAsi    C    G        0      0        2 
  16 chr16_26784234     AKia    C    G        0      0        2 
  16 chr16_26784234     AOna    C    G        0      0        2 
  16 chr16_26784234     ASom    C    G        0      0        2 
  16 chr16_26784234     HCab    C    G        1      2        2 
  16 chr16_26784234     HPrz    C    G        1      2        2 
  16 chr16_26784234     ZBoe    C    G        0      0        2 
  16 chr16_26784234     ZGre    C    G        0      0        2 
  16 chr16_26784234     ZHar    C    G        0      0        2 
  16 chr16_26784234   Sample    C    G        0      0        2 
  16 chr16_26785834     AAsi    G    T        0      0        2 
  16 chr16_26785834     AKia    G    T        0      0        2 
  16 chr16_26785834     AOna    G    T        0      0        2 
  16 chr16_26785834     ASom    G    T        0      0        2 
  16 chr16_26785834     HCab    G    T        1      2        2 
  16 chr16_26785834     HPrz    G    T        0      0        2 
  16 chr16_26785834     ZBoe    G    T        0      0        2 
  16 chr16_26785834     ZGre    G    T        0      0        2 
  16 chr16_26785834     ZHar    G    T        0      0        2 
  16 chr16_26785834   Sample    G    T        0      0        2 
  16 chr16_26790937     AAsi    C    T        0      0        2 
  16 chr16_26790937     AKia    C    T        0      0        2 
  16 chr16_26790937     AOna    C    T      0.5      1        2 
  16 chr16_26790937     ASom    C    T        0      0        2 
  16 chr16_26790937     HCab    C    T        0      0        2 
  16 chr16_26790937     HPrz    C    T        0      0        2 
  16 chr16_26790937     ZBoe    C    T        0      0        2 
  16 chr16_26790937     ZGre    C    T        0      0        2 
  16 chr16_26790937     ZHar    C    T        0      0        2 
  16 chr16_26790937   Sample    C    T        0      0        2 
  16 chr16_26797008     AAsi    C    T        0      0        2 
  16 chr16_26797008     AKia    C    T        0      0        2 
  16 chr16_26797008     AOna    C    T        0      0        2 
  16 chr16_26797008     ASom    C    T        0      0        2 
  16 chr16_26797008     HCab    C    T        0      0        2 
  16 chr16_26797008     HPrz    C    T        0      0        2 
  16 chr16_26797008     ZBoe    C    T        1      2        2 
  16 chr16_26797008     ZGre    C    T        0      0        2 
  16 chr16_26797008     ZHar    C    T        0      0        2 
  16 chr16_26797008   Sample    C    T        0      0        2 
  16 chr16_26802250     AAsi    A    G        0      0        2 
  16 chr16_26802250     AKia    A    G        0      0        2 
  16 chr16_26802250     AOna    A    G      0.5      1        2 
  16 chr16_26802250     ASom    A    G        0      0        2 
  16 chr16_26802250     HCab    A    G        0      0        2 
  16 chr16_26802250     HPrz    A    G        0      0        2 
  16 chr16_26802250     ZBoe    A    G        0      0        2 
  16 chr16_26802250     ZGre    A    G        0      0        2 
  16 chr16_26802250     ZHar    A    G        0      0        2 
  16 chr16_26802250   Sample    A    G        0      0        2 
  16 chr16_26805408     AAsi    G    A        0      0        2 
  16 chr16_26805408     AKia    G    A        0      0        2 
  16 chr16_26805408     AOna    G    A      0.5      1        2 
  16 chr16_26805408     ASom    G    A        0      0        2 
  16 chr16_26805408     HCab    G    A        0      0        2 
  16 chr16_26805408     HPrz    G    A        0      0        2 
  16 chr16_26805408     ZBoe    G    A        0      0        2 
  16 chr16_26805408     ZGre    G    A        0      0        2 
  16 chr16_26805408     ZHar    G    A        0      0        2 
  16 chr16_26805408   Sample    G    A        0      0        2 
  16 chr16_26807145     AAsi    G    A        0      0        2 
  16 chr16_26807145     AKia    G    A        0      0        2 
  16 chr16_26807145     AOna    G    A      0.5      1        2 
  16 chr16_26807145     ASom    G    A        0      0        2 
  16 chr16_26807145     HCab    G    A        0      0        2 
  16 chr16_26807145     HPrz    G    A        0      0        2 
  16 chr16_26807145     ZBoe    G    A        0      0        2 
  16 chr16_26807145     ZGre    G    A        0      0        2 
  16 chr16_26807145     ZHar    G    A        0      0        2 
  16 chr16_26807145   Sample    G    A        0      0        2 
  16 chr16_26807908     AAsi    A    G        1      2        2 
  16 chr16_26807908     AKia    A    G        0      0        2 
  16 chr16_26807908     AOna    A    G        0      0        2 
  16 chr16_26807908     ASom    A    G        1      2        2 
  16 chr16_26807908     HCab    A    G        0      0        2 
  16 chr16_26807908     HPrz    A    G        0      0        2 
  16 chr16_26807908     ZBoe    A    G        0      0        2 
  16 chr16_26807908     ZGre    A    G        0      0        2 
  16 chr16_26807908     ZHar    A    G        0      0        2 
  16 chr16_26807908   Sample    A    G        1      2        2 
  16 chr16_26808557     AAsi    A    C        0      0        2 
  16 chr16_26808557     AKia    A    C        0      0        2 
  16 chr16_26808557     AOna    A    C        0      0        2 
  16 chr16_26808557     ASom    A    C        0      0        2 
  16 chr16_26808557     HCab    A    C        0      0        2 
  16 chr16_26808557     HPrz    A    C      0.5      1        2 
  16 chr16_26808557     ZBoe    A    C        0      0        2 
  16 chr16_26808557     ZGre    A    C        0      0        2 
  16 chr16_26808557     ZHar    A    C        0      0        2 
  16 chr16_26808557   Sample    A    C        0      0        2 
  16 chr16_26810945     AAsi    C    T        0      0        2 
  16 chr16_26810945     AKia    C    T        0      0        2 
  16 chr16_26810945     AOna    C    T        0      0        2 
  16 chr16_26810945     ASom    C    T        0      0        2 
  16 chr16_26810945     HCab    C    T        0      0        2 
  16 chr16_26810945     HPrz    C    T        0      0        2 
  16 chr16_26810945     ZBoe    C    T        0      0        2 
  16 chr16_26810945     ZGre    C    T        0      0        2 
  16 chr16_26810945     ZHar    C    T        1      2        2 
  16 chr16_26810945   Sample    C    T        0      0        2 
  16 chr16_26811708     AAsi    A    C        1      2        2 
  16 chr16_26811708     AKia    A    C        0      0        2 
  16 chr16_26811708     AOna    A    C        0      0        2 
  16 chr16_26811708     ASom    A    C        1      2        2 
  16 chr16_26811708     HCab    A    C        0      0        2 
  16 chr16_26811708     HPrz    A    C        0      0        2 
  16 chr16_26811708     ZBoe    A    C        0      0        2 
  16 chr16_26811708     ZGre    A    C        0      0        2 
  16 chr16_26811708     ZHar    A    C        0      0        2 
  16 chr16_26811708   Sample    A    C        1      2        2 
  16 chr16_26811748     AAsi    C    T        0      0        2 
  16 chr16_26811748     AKia    C    T        1      2        2 
  16 chr16_26811748     AOna    C    T      0.5      1        2 
  16 chr16_26811748     ASom    C    T        0      0        2 
  16 chr16_26811748     HCab    C    T        0      0        2 
  16 chr16_26811748     HPrz    C    T        0      0        2 
  16 chr16_26811748     ZBoe    C    T        0      0        2 
  16 chr16_26811748     ZGre    C    T        0      0        2 
  16 chr16_26811748     ZHar    C    T        0      0        2 
  16 chr16_26811748   Sample    C    T        0      0        2 
  16 chr16_26812175     AAsi    A    C        0      0        2 
  16 chr16_26812175     AKia    A    C        0      0        2 
  16 chr16_26812175     AOna    A    C        0      0        2 
  16 chr16_26812175     ASom    A    C        0      0        2 
  16 chr16_26812175     HCab    A    C        0      0        2 
  16 chr16_26812175     HPrz    A    C        0      0        2 
  16 chr16_26812175     ZBoe    A    C        0      0        2 
  16 chr16_26812175     ZGre    A    C        1      2        2 
  16 chr16_26812175     ZHar    A    C        1      2        2 
  16 chr16_26812175   Sample    A    C        0      0        2 
  16 chr16_26812948     AAsi    G    A        0      0        2 
  16 chr16_26812948     AKia    G    A        0      0        2 
  16 chr16_26812948     AOna    G    A      0.5      1        2 
  16 chr16_26812948     ASom    G    A        0      0        2 
  16 chr16_26812948     HCab    G    A        0      0        2 
  16 chr16_26812948     HPrz    G    A        0      0        2 
  16 chr16_26812948     ZBoe    G    A        0      0        2 
  16 chr16_26812948     ZGre    G    A        0      0        2 
  16 chr16_26812948     ZHar    G    A        0      0        2 
  16 chr16_26812948   Sample    G    A        0      0        2 
  16 chr16_26818019     AAsi    G    A        0      0        2 
  16 chr16_26818019     AKia    G    A        0      0        2 
  16 chr16_26818019     AOna    G    A        0      0        2 
  16 chr16_26818019     ASom    G    A        0      0        2 
  16 chr16_26818019     HCab    G    A        1      2        2 
  16 chr16_26818019     HPrz    G    A        1      2        2 
  16 chr16_26818019     ZBoe    G    A        0      0        2 
  16 chr16_26818019     ZGre    G    A        0      0        2 
  16 chr16_26818019     ZHar    G    A        0      0        2 
  16 chr16_26818019   Sample    G    A        0      0        2 
  16 chr16_26831731     AAsi    C    G        0      0        2 
  16 chr16_26831731     AKia    C    G        0      0        2 
  16 chr16_26831731     AOna    C    G        0      0        2 
  16 chr16_26831731     ASom    C    G        0      0        2 
  16 chr16_26831731     HCab    C    G        1      2        2 
  16 chr16_26831731     HPrz    C    G        1      2        2 
  16 chr16_26831731     ZBoe    C    G        0      0        2 
  16 chr16_26831731     ZGre    C    G        0      0        2 
  16 chr16_26831731     ZHar    C    G        0      0        2 
  16 chr16_26831731   Sample    C    G        0      0        2 
  16 chr16_26836759     AAsi    C    G        0      0        2 
  16 chr16_26836759     AKia    C    G        0      0        2 
  16 chr16_26836759     AOna    C    G        0      0        2 
  16 chr16_26836759     ASom    C    G        0      0        2 
  16 chr16_26836759     HCab    C    G        1      2        2 
  16 chr16_26836759     HPrz    C    G        1      2        2 
  16 chr16_26836759     ZBoe    C    G        0      0        2 
  16 chr16_26836759     ZGre    C    G        0      0        2 
  16 chr16_26836759     ZHar    C    G        0      0        2 
  16 chr16_26836759   Sample    C    G        0      0        2 
  16 chr16_26842536     AAsi    G    A        0      0        2 
  16 chr16_26842536     AKia    G    A        1      2        2 
  16 chr16_26842536     AOna    G    A        1      2        2 
  16 chr16_26842536     ASom    G    A        0      0        2 
  16 chr16_26842536     HCab    G    A        0      0        2 
  16 chr16_26842536     HPrz    G    A        0      0        2 
  16 chr16_26842536     ZBoe    G    A        0      0        2 
  16 chr16_26842536     ZGre    G    A        0      0        2 
  16 chr16_26842536     ZHar    G    A        0      0        2 
  16 chr16_26842536   Sample    G    A        0      0        2 
  16 chr16_26844113     AAsi    A    C        0      0        2 
  16 chr16_26844113     AKia    A    C        0      0        2 
  16 chr16_26844113     AOna    A    C        0      0        2 
  16 chr16_26844113     ASom    A    C        0      0        2 
  16 chr16_26844113     HCab    A    C        1      2        2 
  16 chr16_26844113     HPrz    A    C        1      2        2 
  16 chr16_26844113     ZBoe    A    C        0      0        2 
  16 chr16_26844113     ZGre    A    C        0      0        2 
  16 chr16_26844113     ZHar    A    C        0      0        2 
  16 chr16_26844113   Sample    A    C        0      0        2 
  16 chr16_26848437     AAsi    A    G        0      0        2 
  16 chr16_26848437     AKia    A    G        1      2        2 
  16 chr16_26848437     AOna    A    G      0.5      1        2 
  16 chr16_26848437     ASom    A    G        0      0        2 
  16 chr16_26848437     HCab    A    G        0      0        2 
  16 chr16_26848437     HPrz    A    G        0      0        2 
  16 chr16_26848437     ZBoe    A    G        0      0        2 
  16 chr16_26848437     ZGre    A    G        0      0        2 
  16 chr16_26848437     ZHar    A    G        0      0        2 
  16 chr16_26848437   Sample    A    G        0      0        2 
  16 chr16_26854845     AAsi    C    G        0      0        2 
  16 chr16_26854845     AKia    C    G        0      0        2 
  16 chr16_26854845     AOna    C    G        0      0        2 
  16 chr16_26854845     ASom    C    G        0      0        2 
  16 chr16_26854845     HCab    C    G        0      0        2 
  16 chr16_26854845     HPrz    C    G        0      0        2 
  16 chr16_26854845     ZBoe    C    G        0      0        2 
  16 chr16_26854845     ZGre    C    G        0      0        2 
  16 chr16_26854845     ZHar    C    G        1      2        2 
  16 chr16_26854845   Sample    C    G        0      0        2 
  16 chr16_26858030     AAsi    C    T        0      0        2 
  16 chr16_26858030     AKia    C    T        0      0        2 
  16 chr16_26858030     AOna    C    T        0      0        2 
  16 chr16_26858030     ASom    C    T        0      0        2 
  16 chr16_26858030     HCab    C    T        1      2        2 
  16 chr16_26858030     HPrz    C    T      0.5      1        2 
  16 chr16_26858030     ZBoe    C    T        0      0        2 
  16 chr16_26858030     ZGre    C    T        0      0        2 
  16 chr16_26858030     ZHar    C    T        0      0        2 
  16 chr16_26858030   Sample    C    T        0      0        2 
  16 chr16_26861054     AAsi    T    C        0      0        2 
  16 chr16_26861054     AKia    T    C        0      0        2 
  16 chr16_26861054     AOna    T    C        0      0        2 
  16 chr16_26861054     ASom    T    C        0      0        2 
  16 chr16_26861054     HCab    T    C        0      0        2 
  16 chr16_26861054     HPrz    T    C        0      0        2 
  16 chr16_26861054     ZBoe    T    C        0      0        2 
  16 chr16_26861054     ZGre    T    C        1      2        2 
  16 chr16_26861054     ZHar    T    C        0      0        2 
  16 chr16_26861054   Sample    T    C        0      0        2 
  16 chr16_26861621     AAsi    T    C        0      0        2 
  16 chr16_26861621     AKia    T    C        0      0        2 
  16 chr16_26861621     AOna    T    C      0.5      1        2 
  16 chr16_26861621     ASom    T    C        0      0        2 
  16 chr16_26861621     HCab    T    C        0      0        2 
  16 chr16_26861621     HPrz    T    C        0      0        2 
  16 chr16_26861621     ZBoe    T    C        0      0        2 
  16 chr16_26861621     ZGre    T    C        0      0        2 
  16 chr16_26861621     ZHar    T    C        0      0        2 
  16 chr16_26861621   Sample    T    C        0      0        2 
  16 chr16_26861877     AAsi    T    C        0      0        2 
  16 chr16_26861877     AKia    T    C        0      0        2 
  16 chr16_26861877     AOna    T    C        0      0        2 
  16 chr16_26861877     ASom    T    C        0      0        2 
  16 chr16_26861877     HCab    T    C        0      0        2 
  16 chr16_26861877     HPrz    T    C      0.5      1        2 
  16 chr16_26861877     ZBoe    T    C        0      0        2 
  16 chr16_26861877     ZGre    T    C        0      0        2 
  16 chr16_26861877     ZHar    T    C        0      0        2 
  16 chr16_26861877   Sample    T    C        0      0        2 
  16 chr16_26863528     AAsi    C    T        0      0        2 
  16 chr16_26863528     AKia    C    T        0      0        2 
  16 chr16_26863528     AOna    C    T        0      0        2 
  16 chr16_26863528     ASom    C    T        0      0        2 
  16 chr16_26863528     HCab    C    T        1      2        2 
  16 chr16_26863528     HPrz    C    T        1      2        2 
  16 chr16_26863528     ZBoe    C    T        0      0        2 
  16 chr16_26863528     ZGre    C    T        0      0        2 
  16 chr16_26863528     ZHar    C    T        0      0        2 
  16 chr16_26863528   Sample    C    T        0      0        2 
  16 chr16_26864067     AAsi    C    T        0      0        2 
  16 chr16_26864067     AKia    C    T        0      0        2 
  16 chr16_26864067     AOna    C    T        0      0        2 
  16 chr16_26864067     ASom    C    T        0      0        2 
  16 chr16_26864067     HCab    C    T        1      2        2 
  16 chr16_26864067     HPrz    C    T        1      2        2 
  16 chr16_26864067     ZBoe    C    T        0      0        2 
  16 chr16_26864067     ZGre    C    T        0      0        2 
  16 chr16_26864067     ZHar    C    T        0      0        2 
  16 chr16_26864067   Sample    C    T        0      0        2 
  16 chr16_26865273     AAsi    T    C        0      0        2 
  16 chr16_26865273     AKia    T    C        0      0        2 
  16 chr16_26865273     AOna    T    C      0.5      1        2 
  16 chr16_26865273     ASom    T    C        0      0        2 
  16 chr16_26865273     HCab    T    C        0      0        2 
  16 chr16_26865273     HPrz    T    C        0      0        2 
  16 chr16_26865273     ZBoe    T    C        0      0        2 
  16 chr16_26865273     ZGre    T    C        0      0        2 
  16 chr16_26865273     ZHar    T    C        0      0        2 
  16 chr16_26865273   Sample    T    C        0      0        2 
  16 chr16_26877483     AAsi    A    G        0      0        2 
  16 chr16_26877483     AKia    A    G        0      0        2 
  16 chr16_26877483     AOna    A    G        0      0        2 
  16 chr16_26877483     ASom    A    G        0      0        2 
  16 chr16_26877483     HCab    A    G        0      0        2 
  16 chr16_26877483     HPrz    A    G        0      0        2 
  16 chr16_26877483     ZBoe    A    G        0      0        2 
  16 chr16_26877483     ZGre    A    G        0      0        2 
  16 chr16_26877483     ZHar    A    G        1      2        2 
  16 chr16_26877483   Sample    A    G        0      0        2 
  16 chr16_26879352     AAsi    T    C        0      0        2 
  16 chr16_26879352     AKia    T    C        0      0        2 
  16 chr16_26879352     AOna    T    C        0      0        2 
  16 chr16_26879352     ASom    T    C        1      2        2 
  16 chr16_26879352     HCab    T    C        0      0        2 
  16 chr16_26879352     HPrz    T    C        0      0        2 
  16 chr16_26879352     ZBoe    T    C        0      0        2 
  16 chr16_26879352     ZGre    T    C        0      0        2 
  16 chr16_26879352     ZHar    T    C        0      0        2 
  16 chr16_26879352   Sample    T    C        0      0        2 
  16 chr16_26881396     AAsi    T    C        0      0        2 
  16 chr16_26881396     AKia    T    C        0      0        2 
  16 chr16_26881396     AOna    T    C        0      0        2 
  16 chr16_26881396     ASom    T    C        0      0        2 
  16 chr16_26881396     HCab    T    C        0      0        2 
  16 chr16_26881396     HPrz    T    C      0.5      1        2 
  16 chr16_26881396     ZBoe    T    C      0.5      1        2 
  16 chr16_26881396     ZGre    T    C        0      0        2 
  16 chr16_26881396     ZHar    T    C        0      0        2 
  16 chr16_26881396   Sample    T    C        0      0        2 
  16 chr16_26889331     AAsi    C    T        0      0        2 
  16 chr16_26889331     AKia    C    T        0      0        2 
  16 chr16_26889331     AOna    C    T        0      0        2 
  16 chr16_26889331     ASom    C    T        0      0        2 
  16 chr16_26889331     HCab    C    T        1      2        2 
  16 chr16_26889331     HPrz    C    T        1      2        2 
  16 chr16_26889331     ZBoe    C    T        0      0        2 
  16 chr16_26889331     ZGre    C    T        0      0        2 
  16 chr16_26889331     ZHar    C    T        0      0        2 
  16 chr16_26889331   Sample    C    T        0      0        2 
  16 chr16_26899164     AAsi    G    A        0      0        2 
  16 chr16_26899164     AKia    G    A        0      0        2 
  16 chr16_26899164     AOna    G    A        1      2        2 
  16 chr16_26899164     ASom    G    A        0      0        2 
  16 chr16_26899164     HCab    G    A        0      0        2 
  16 chr16_26899164     HPrz    G    A        0      0        2 
  16 chr16_26899164     ZBoe    G    A        0      0        2 
  16 chr16_26899164     ZGre    G    A        0      0        2 
  16 chr16_26899164     ZHar    G    A        0      0        2 
  16 chr16_26899164   Sample    G    A        0      0        2 
  16 chr16_26907694     AAsi    C    T        0      0        2 
  16 chr16_26907694     AKia    C    T        0      0        2 
  16 chr16_26907694     AOna    C    T        0      0        2 
  16 chr16_26907694     ASom    C    T        0      0        2 
  16 chr16_26907694     HCab    C    T        1      2        2 
  16 chr16_26907694     HPrz    C    T        1      2        2 
  16 chr16_26907694     ZBoe    C    T        0      0        2 
  16 chr16_26907694     ZGre    C    T        0      0        2 
  16 chr16_26907694     ZHar    C    T        0      0        2 
  16 chr16_26907694   Sample    C    T        0      0        2 
  16 chr16_26911188     AAsi    A    T        0      0        2 
  16 chr16_26911188     AKia    A    T        0      0        2 
  16 chr16_26911188     AOna    A    T        0      0        2 
  16 chr16_26911188     ASom    A    T        0      0        2 
  16 chr16_26911188     HCab    A    T        0      0        2 
  16 chr16_26911188     HPrz    A    T        0      0        2 
  16 chr16_26911188     ZBoe    A    T        0      0        2 
  16 chr16_26911188     ZGre    A    T        0      0        2 
  16 chr16_26911188     ZHar    A    T        1      2        2 
  16 chr16_26911188   Sample    A    T        0      0        2 
  16 chr16_26916870     AAsi    A    G        0      0        2 
  16 chr16_26916870     AKia    A    G        0      0        2 
  16 chr16_26916870     AOna    A    G        0      0        2 
  16 chr16_26916870     ASom    A    G        0      0        2 
  16 chr16_26916870     HCab    A    G        0      0        2 
  16 chr16_26916870     HPrz    A    G        0      0        2 
  16 chr16_26916870     ZBoe    A    G        0      0        2 
  16 chr16_26916870     ZGre    A    G        0      0        2 
  16 chr16_26916870     ZHar    A    G      0.5      1        2 
  16 chr16_26916870   Sample    A    G        0      0        2 
  16 chr16_26917317     AAsi    T    C        0      0        2 
  16 chr16_26917317     AKia    T    C        0      0        2 
  16 chr16_26917317     AOna    T    C        0      0        2 
  16 chr16_26917317     ASom    T    C        0      0        2 
  16 chr16_26917317     HCab    T    C        1      2        2 
  16 chr16_26917317     HPrz    T    C        1      2        2 
  16 chr16_26917317     ZBoe    T    C        0      0        2 
  16 chr16_26917317     ZGre    T    C        0      0        2 
  16 chr16_26917317     ZHar    T    C        0      0        2 
  16 chr16_26917317   Sample    T    C        1      2        2 
  16 chr16_26921305     AAsi    C    T        0      0        2 
  16 chr16_26921305     AKia    C    T        0      0        2 
  16 chr16_26921305     AOna    C    T        0      0        2 
  16 chr16_26921305     ASom    C    T        0      0        2 
  16 chr16_26921305     HCab    C    T        1      2        2 
  16 chr16_26921305     HPrz    C    T        0      0        2 
  16 chr16_26921305     ZBoe    C    T        0      0        2 
  16 chr16_26921305     ZGre    C    T        0      0        2 
  16 chr16_26921305     ZHar    C    T        0      0        2 
  16 chr16_26921305   Sample    C    T        0      0        2 
  16 chr16_26922186     AAsi    G    A        1      2        2 
  16 chr16_26922186     AKia    G    A        0      0        2 
  16 chr16_26922186     AOna    G    A        0      0        2 
  16 chr16_26922186     ASom    G    A        1      2        2 
  16 chr16_26922186     HCab    G    A        0      0        2 
  16 chr16_26922186     HPrz    G    A        0      0        2 
  16 chr16_26922186     ZBoe    G    A        0      0        2 
  16 chr16_26922186     ZGre    G    A        0      0        2 
  16 chr16_26922186     ZHar    G    A        0      0        2 
  16 chr16_26922186   Sample    G    A        1      2        2 
  16 chr16_26923367     AAsi    A    G        0      0        2 
  16 chr16_26923367     AKia    A    G        0      0        2 
  16 chr16_26923367     AOna    A    G        0      0        2 
  16 chr16_26923367     ASom    A    G      0.5      1        2 
  16 chr16_26923367     HCab    A    G        0      0        2 
  16 chr16_26923367     HPrz    A    G        0      0        2 
  16 chr16_26923367     ZBoe    A    G        0      0        2 
  16 chr16_26923367     ZGre    A    G        0      0        2 
  16 chr16_26923367     ZHar    A    G        0      0        2 
  16 chr16_26923367   Sample    A    G        0      0        2 
  16 chr16_26926515     AAsi    G    A        0      0        2 
  16 chr16_26926515     AKia    G    A        0      0        2 
  16 chr16_26926515     AOna    G    A        0      0        2 
  16 chr16_26926515     ASom    G    A        0      0        2 
  16 chr16_26926515     HCab    G    A        1      2        2 
  16 chr16_26926515     HPrz    G    A        1      2        2 
  16 chr16_26926515     ZBoe    G    A        0      0        2 
  16 chr16_26926515     ZGre    G    A        0      0        2 
  16 chr16_26926515     ZHar    G    A        0      0        2 
  16 chr16_26926515   Sample    G    A        0      0        2 
  16 chr16_26928572     AAsi    A    G        0      0        2 
  16 chr16_26928572     AKia    A    G        0      0        2 
  16 chr16_26928572     AOna    A    G        0      0        2 
  16 chr16_26928572     ASom    A    G        0      0        2 
  16 chr16_26928572     HCab    A    G        1      2        2 
  16 chr16_26928572     HPrz    A    G        1      2        2 
  16 chr16_26928572     ZBoe    A    G        0      0        2 
  16 chr16_26928572     ZGre    A    G        0      0        2 
  16 chr16_26928572     ZHar    A    G        0      0        2 
  16 chr16_26928572   Sample    A    G        0      0        2 
  16 chr16_26930019     AAsi    A    G        0      0        2 
  16 chr16_26930019     AKia    A    G        0      0        2 
  16 chr16_26930019     AOna    A    G        0      0        2 
  16 chr16_26930019     ASom    A    G        0      0        2 
  16 chr16_26930019     HCab    A    G        0      0        2 
  16 chr16_26930019     HPrz    A    G        0      0        2 
  16 chr16_26930019     ZBoe    A    G        0      0        2 
  16 chr16_26930019     ZGre    A    G        1      2        2 
  16 chr16_26930019     ZHar    A    G        0      0        2 
  16 chr16_26930019   Sample    A    G        0      0        2 
  16 chr16_26930210     AAsi    A    T        0      0        2 
  16 chr16_26930210     AKia    A    T        0      0        2 
  16 chr16_26930210     AOna    A    T        0      0        2 
  16 chr16_26930210     ASom    A    T        0      0        2 
  16 chr16_26930210     HCab    A    T        0      0        2 
  16 chr16_26930210     HPrz    A    T        0      0        2 
  16 chr16_26930210     ZBoe    A    T        0      0        2 
  16 chr16_26930210     ZGre    A    T        0      0        2 
  16 chr16_26930210     ZHar    A    T        1      2        2 
  16 chr16_26930210   Sample    A    T        0      0        2 
  16 chr16_26931215     AAsi    C    T        0      0        2 
  16 chr16_26931215     AKia    C    T        0      0        2 
  16 chr16_26931215     AOna    C    T        0      0        2 
  16 chr16_26931215     ASom    C    T        0      0        2 
  16 chr16_26931215     HCab    C    T        0      0        2 
  16 chr16_26931215     HPrz    C    T        0      0        2 
  16 chr16_26931215     ZBoe    C    T      0.5      1        2 
  16 chr16_26931215     ZGre    C    T        0      0        2 
  16 chr16_26931215     ZHar    C    T        0      0        2 
  16 chr16_26931215   Sample    C    T        0      0        2 
  16 chr16_26938757     AAsi    T    C      0.5      1        2 
  16 chr16_26938757     AKia    T    C        0      0        2 
  16 chr16_26938757     AOna    T    C        0      0        2 
  16 chr16_26938757     ASom    T    C        0      0        2 
  16 chr16_26938757     HCab    T    C        0      0        2 
  16 chr16_26938757     HPrz    T    C        0      0        2 
  16 chr16_26938757     ZBoe    T    C        0      0        2 
  16 chr16_26938757     ZGre    T    C        0      0        2 
  16 chr16_26938757     ZHar    T    C        0      0        2 
  16 chr16_26938757   Sample    T    C        0      0        2 
  16 chr16_26939494     AAsi    C    T        0      0        2 
  16 chr16_26939494     AKia    C    T        0      0        2 
  16 chr16_26939494     AOna    C    T        0      0        2 
  16 chr16_26939494     ASom    C    T        0      0        2 
  16 chr16_26939494     HCab    C    T        0      0        2 
  16 chr16_26939494     HPrz    C    T        0      0        2 
  16 chr16_26939494     ZBoe    C    T      0.5      1        2 
  16 chr16_26939494     ZGre    C    T        0      0        2 
  16 chr16_26939494     ZHar    C    T        0      0        2 
  16 chr16_26939494   Sample    C    T        0      0        2 
  16 chr16_26939762     AAsi    T    A        0      0        2 
  16 chr16_26939762     AKia    T    A        0      0        2 
  16 chr16_26939762     AOna    T    A        0      0        2 
  16 chr16_26939762     ASom    T    A        0      0        2 
  16 chr16_26939762     HCab    T    A        1      2        2 
  16 chr16_26939762     HPrz    T    A        1      2        2 
  16 chr16_26939762     ZBoe    T    A        0      0        2 
  16 chr16_26939762     ZGre    T    A        0      0        2 
  16 chr16_26939762     ZHar    T    A        0      0        2 
  16 chr16_26939762   Sample    T    A        0      0        2 
  16 chr16_26941955     AAsi    T    C        0      0        2 
  16 chr16_26941955     AKia    T    C        0      0        2 
  16 chr16_26941955     AOna    T    C        0      0        2 
  16 chr16_26941955     ASom    T    C        0      0        2 
  16 chr16_26941955     HCab    T    C        1      2        2 
  16 chr16_26941955     HPrz    T    C        1      2        2 
  16 chr16_26941955     ZBoe    T    C        0      0        2 
  16 chr16_26941955     ZGre    T    C        0      0        2 
  16 chr16_26941955     ZHar    T    C        0      0        2 
  16 chr16_26941955   Sample    T    C        0      0        2 
  16 chr16_26942525     AAsi    C    G        0      0        2 
  16 chr16_26942525     AKia    C    G        0      0        2 
  16 chr16_26942525     AOna    C    G      0.5      1        2 
  16 chr16_26942525     ASom    C    G        0      0        2 
  16 chr16_26942525     HCab    C    G        0      0        2 
  16 chr16_26942525     HPrz    C    G        0      0        2 
  16 chr16_26942525     ZBoe    C    G        0      0        2 
  16 chr16_26942525     ZGre    C    G        0      0        2 
  16 chr16_26942525     ZHar    C    G        0      0        2 
  16 chr16_26942525   Sample    C    G        0      0        2 
  16 chr16_26946190     AAsi    C    G        0      0        2 
  16 chr16_26946190     AKia    C    G        1      2        2 
  16 chr16_26946190     AOna    C    G      0.5      1        2 
  16 chr16_26946190     ASom    C    G        0      0        2 
  16 chr16_26946190     HCab    C    G        1      2        2 
  16 chr16_26946190     HPrz    C    G        1      2        2 
  16 chr16_26946190     ZBoe    C    G        0      0        2 
  16 chr16_26946190     ZGre    C    G        0      0        2 
  16 chr16_26946190     ZHar    C    G        1      2        2 
  16 chr16_26946190   Sample    C    G        0      0        2 
  16 chr16_26948939     AAsi    T    C      0.5      1        2 
  16 chr16_26948939     AKia    T    C        0      0        2 
  16 chr16_26948939     AOna    T    C        0      0        2 
  16 chr16_26948939     ASom    T    C        0      0        2 
  16 chr16_26948939     HCab    T    C        0      0        2 
  16 chr16_26948939     HPrz    T    C        0      0        2 
  16 chr16_26948939     ZBoe    T    C        0      0        2 
  16 chr16_26948939     ZGre    T    C        0      0        2 
  16 chr16_26948939     ZHar    T    C        0      0        2 
  16 chr16_26948939   Sample    T    C        0      0        2 
  16 chr16_26950086     AAsi    T    C        0      0        2 
  16 chr16_26950086     AKia    T    C        0      0        2 
  16 chr16_26950086     AOna    T    C        0      0        2 
  16 chr16_26950086     ASom    T    C        0      0        2 
  16 chr16_26950086     HCab    T    C        0      0        2 
  16 chr16_26950086     HPrz    T    C        0      0        2 
  16 chr16_26950086     ZBoe    T    C        0      0        2 
  16 chr16_26950086     ZGre    T    C        0      0        2 
  16 chr16_26950086     ZHar    T    C        1      2        2 
  16 chr16_26950086   Sample    T    C        0      0        2 
  16 chr16_26950707     AAsi    C    T        0      0        2 
  16 chr16_26950707     AKia    C    T        0      0        2 
  16 chr16_26950707     AOna    C    T      0.5      1        2 
  16 chr16_26950707     ASom    C    T        0      0        2 
  16 chr16_26950707     HCab    C    T        0      0        2 
  16 chr16_26950707     HPrz    C    T        0      0        2 
  16 chr16_26950707     ZBoe    C    T        0      0        2 
  16 chr16_26950707     ZGre    C    T        0      0        2 
  16 chr16_26950707     ZHar    C    T        0      0        2 
  16 chr16_26950707   Sample    C    T        0      0        2 
  16 chr16_26955755     AAsi    T    C        0      0        2 
  16 chr16_26955755     AKia    T    C        0      0        2 
  16 chr16_26955755     AOna    T    C        0      0        2 
  16 chr16_26955755     ASom    T    C        0      0        2 
  16 chr16_26955755     HCab    T    C        0      0        2 
  16 chr16_26955755     HPrz    T    C        0      0        2 
  16 chr16_26955755     ZBoe    T    C        1      2        2 
  16 chr16_26955755     ZGre    T    C        0      0        2 
  16 chr16_26955755     ZHar    T    C        0      0        2 
  16 chr16_26955755   Sample    T    C        0      0        2 
  16 chr16_26956004     AAsi    G    A        0      0        2 
  16 chr16_26956004     AKia    G    A        1      2        2 
  16 chr16_26956004     AOna    G    A        1      2        2 
  16 chr16_26956004     ASom    G    A        0      0        2 
  16 chr16_26956004     HCab    G    A        0      0        2 
  16 chr16_26956004     HPrz    G    A        0      0        2 
  16 chr16_26956004     ZBoe    G    A        1      2        2 
  16 chr16_26956004     ZGre    G    A        0      0        2 
  16 chr16_26956004     ZHar    G    A        1      2        2 
  16 chr16_26956004   Sample    G    A        0      0        2 
  16 chr16_26956310     AAsi    T    C        0      0        2 
  16 chr16_26956310     AKia    T    C        0      0        2 
  16 chr16_26956310     AOna    T    C        0      0        2 
  16 chr16_26956310     ASom    T    C        0      0        2 
  16 chr16_26956310     HCab    T    C        0      0        2 
  16 chr16_26956310     HPrz    T    C        0      0        2 
  16 chr16_26956310     ZBoe    T    C        0      0        2 
  16 chr16_26956310     ZGre    T    C        1      2        2 
  16 chr16_26956310     ZHar    T    C        0      0        2 
  16 chr16_26956310   Sample    T    C        0      0        2 
  16 chr16_26957027     AAsi    A    G        0      0        2 
  16 chr16_26957027     AKia    A    G        0      0        2 
  16 chr16_26957027     AOna    A    G      0.5      1        2 
  16 chr16_26957027     ASom    A    G        0      0        2 
  16 chr16_26957027     HCab    A    G        0      0        2 
  16 chr16_26957027     HPrz    A    G        0      0        2 
  16 chr16_26957027     ZBoe    A    G        0      0        2 
  16 chr16_26957027     ZGre    A    G        0      0        2 
  16 chr16_26957027     ZHar    A    G        0      0        2 
  16 chr16_26957027   Sample    A    G        0      0        2 
  16 chr16_26959284     AAsi    C    A        0      0        2 
  16 chr16_26959284     AKia    C    A        0      0        2 
  16 chr16_26959284     AOna    C    A      0.5      1        2 
  16 chr16_26959284     ASom    C    A        0      0        2 
  16 chr16_26959284     HCab    C    A        0      0        2 
  16 chr16_26959284     HPrz    C    A        0      0        2 
  16 chr16_26959284     ZBoe    C    A        0      0        2 
  16 chr16_26959284     ZGre    C    A        0      0        2 
  16 chr16_26959284     ZHar    C    A        0      0        2 
  16 chr16_26959284   Sample    C    A        0      0        2 
  16 chr16_26963531     AAsi    C    T        0      0        2 
  16 chr16_26963531     AKia    C    T        0      0        2 
  16 chr16_26963531     AOna    C    T      0.5      1        2 
  16 chr16_26963531     ASom    C    T        0      0        2 
  16 chr16_26963531     HCab    C    T        0      0        2 
  16 chr16_26963531     HPrz    C    T        0      0        2 
  16 chr16_26963531     ZBoe    C    T        0      0        2 
  16 chr16_26963531     ZGre    C    T        0      0        2 
  16 chr16_26963531     ZHar    C    T        0      0        2 
  16 chr16_26963531   Sample    C    T        0      0        2 
  16 chr16_26963728     AAsi    G    C        0      0        2 
  16 chr16_26963728     AKia    G    C        0      0        2 
  16 chr16_26963728     AOna    G    C        0      0        2 
  16 chr16_26963728     ASom    G    C        0      0        2 
  16 chr16_26963728     HCab    G    C        0      0        2 
  16 chr16_26963728     HPrz    G    C      0.5      1        2 
  16 chr16_26963728     ZBoe    G    C        0      0        2 
  16 chr16_26963728     ZGre    G    C        0      0        2 
  16 chr16_26963728     ZHar    G    C        0      0        2 
  16 chr16_26963728   Sample    G    C        0      0        2 
  16 chr16_26964521     AAsi    C    G        0      0        2 
  16 chr16_26964521     AKia    C    G        0      0        2 
  16 chr16_26964521     AOna    C    G        0      0        2 
  16 chr16_26964521     ASom    C    G        0      0        2 
  16 chr16_26964521     HCab    C    G        0      0        2 
  16 chr16_26964521     HPrz    C    G        0      0        2 
  16 chr16_26964521     ZBoe    C    G      0.5      1        2 
  16 chr16_26964521     ZGre    C    G        0      0        2 
  16 chr16_26964521     ZHar    C    G        0      0        2 
  16 chr16_26964521   Sample    C    G        0      0        2 
  16 chr16_26968896     AAsi    C    T      0.5      1        2 
  16 chr16_26968896     AKia    C    T        0      0        2 
  16 chr16_26968896     AOna    C    T        0      0        2 
  16 chr16_26968896     ASom    C    T        0      0        2 
  16 chr16_26968896     HCab    C    T        0      0        2 
  16 chr16_26968896     HPrz    C    T        0      0        2 
  16 chr16_26968896     ZBoe    C    T        0      0        2 
  16 chr16_26968896     ZGre    C    T        0      0        2 
  16 chr16_26968896     ZHar    C    T        0      0        2 
  16 chr16_26968896   Sample    C    T        0      0        2 
  16 chr16_26970882     AAsi    C    A        0      0        2 
  16 chr16_26970882     AKia    C    A        0      0        2 
  16 chr16_26970882     AOna    C    A      0.5      1        2 
  16 chr16_26970882     ASom    C    A        0      0        2 
  16 chr16_26970882     HCab    C    A        0      0        2 
  16 chr16_26970882     HPrz    C    A        0      0        2 
  16 chr16_26970882     ZBoe    C    A        0      0        2 
  16 chr16_26970882     ZGre    C    A        0      0        2 
  16 chr16_26970882     ZHar    C    A        0      0        2 
  16 chr16_26970882   Sample    C    A        0      0        2 
  16 chr16_26976877     AAsi    A    G      0.5      1        2 
  16 chr16_26976877     AKia    A    G        0      0        2 
  16 chr16_26976877     AOna    A    G        0      0        2 
  16 chr16_26976877     ASom    A    G      0.5      1        2 
  16 chr16_26976877     HCab    A    G        0      0        2 
  16 chr16_26976877     HPrz    A    G        0      0        2 
  16 chr16_26976877     ZBoe    A    G        0      0        2 
  16 chr16_26976877     ZGre    A    G        0      0        2 
  16 chr16_26976877     ZHar    A    G        0      0        2 
  16 chr16_26976877   Sample    A    G        1      2        2 
  16 chr16_26981924     AAsi    C    T        0      0        2 
  16 chr16_26981924     AKia    C    T        0      0        2 
  16 chr16_26981924     AOna    C    T        0      0        2 
  16 chr16_26981924     ASom    C    T        0      0        2 
  16 chr16_26981924     HCab    C    T        1      2        2 
  16 chr16_26981924     HPrz    C    T        1      2        2 
  16 chr16_26981924     ZBoe    C    T        0      0        2 
  16 chr16_26981924     ZGre    C    T        0      0        2 
  16 chr16_26981924     ZHar    C    T        0      0        2 
  16 chr16_26981924   Sample    C    T        0      0        2 
  16 chr16_26984336     AAsi    C    T        0      0        2 
  16 chr16_26984336     AKia    C    T        0      0        2 
  16 chr16_26984336     AOna    C    T        0      0        2 
  16 chr16_26984336     ASom    C    T      0.5      1        2 
  16 chr16_26984336     HCab    C    T        0      0        2 
  16 chr16_26984336     HPrz    C    T        0      0        2 
  16 chr16_26984336     ZBoe    C    T        0      0        2 
  16 chr16_26984336     ZGre    C    T        0      0        2 
  16 chr16_26984336     ZHar    C    T        0      0        2 
  16 chr16_26984336   Sample    C    T        1      2        2 
  16 chr16_26986662     AAsi    G    T        0      0        2 
  16 chr16_26986662     AKia    G    T        0      0        2 
  16 chr16_26986662     AOna    G    T        0      0        2 
  16 chr16_26986662     ASom    G    T        0      0        2 
  16 chr16_26986662     HCab    G    T        1      2        2 
  16 chr16_26986662     HPrz    G    T        0      0        2 
  16 chr16_26986662     ZBoe    G    T        0      0        2 
  16 chr16_26986662     ZGre    G    T        0      0        2 
  16 chr16_26986662     ZHar    G    T        0      0        2 
  16 chr16_26986662   Sample    G    T        0      0        2 
  16 chr16_26987924     AAsi    C    T        0      0        2 
  16 chr16_26987924     AKia    C    T        0      0        2 
  16 chr16_26987924     AOna    C    T      0.5      1        2 
  16 chr16_26987924     ASom    C    T        0      0        2 
  16 chr16_26987924     HCab    C    T        0      0        2 
  16 chr16_26987924     HPrz    C    T        0      0        2 
  16 chr16_26987924     ZBoe    C    T        0      0        2 
  16 chr16_26987924     ZGre    C    T        0      0        2 
  16 chr16_26987924     ZHar    C    T        0      0        2 
  16 chr16_26987924   Sample    C    T        0      0        2 
  16 chr16_26995976     AAsi    G    A        0      0        2 
  16 chr16_26995976     AKia    G    A        0      0        2 
  16 chr16_26995976     AOna    G    A        1      2        2 
  16 chr16_26995976     ASom    G    A        0      0        2 
  16 chr16_26995976     HCab    G    A        0      0        2 
  16 chr16_26995976     HPrz    G    A        0      0        2 
  16 chr16_26995976     ZBoe    G    A        0      0        2 
  16 chr16_26995976     ZGre    G    A        0      0        2 
  16 chr16_26995976     ZHar    G    A        0      0        2 
  16 chr16_26995976   Sample    G    A        0      0        2 
  16 chr16_27003037     AAsi    T    G        0      0        2 
  16 chr16_27003037     AKia    T    G        0      0        2 
  16 chr16_27003037     AOna    T    G        0      0        2 
  16 chr16_27003037     ASom    T    G        0      0        2 
  16 chr16_27003037     HCab    T    G        1      2        2 
  16 chr16_27003037     HPrz    T    G        1      2        2 
  16 chr16_27003037     ZBoe    T    G        0      0        2 
  16 chr16_27003037     ZGre    T    G        0      0        2 
  16 chr16_27003037     ZHar    T    G        0      0        2 
  16 chr16_27003037   Sample    T    G        0      0        2 
  16 chr16_27004827     AAsi    A    C        0      0        2 
  16 chr16_27004827     AKia    A    C        0      0        2 
  16 chr16_27004827     AOna    A    C        0      0        2 
  16 chr16_27004827     ASom    A    C        0      0        2 
  16 chr16_27004827     HCab    A    C      0.5      1        2 
  16 chr16_27004827     HPrz    A    C        0      0        2 
  16 chr16_27004827     ZBoe    A    C        0      0        2 
  16 chr16_27004827     ZGre    A    C        0      0        2 
  16 chr16_27004827     ZHar    A    C        0      0        2 
  16 chr16_27004827   Sample    A    C        0      0        2 
  16 chr16_27014249     AAsi    C    T        0      0        2 
  16 chr16_27014249     AKia    C    T        0      0        2 
  16 chr16_27014249     AOna    C    T        0      0        2 
  16 chr16_27014249     ASom    C    T        0      0        2 
  16 chr16_27014249     HCab    C    T        0      0        2 
  16 chr16_27014249     HPrz    C    T        0      0        2 
  16 chr16_27014249     ZBoe    C    T      0.5      1        2 
  16 chr16_27014249     ZGre    C    T        0      0        2 
  16 chr16_27014249     ZHar    C    T        0      0        2 
  16 chr16_27014249   Sample    C    T        0      0        2 
  16 chr16_27015452     AAsi    C    A        0      0        2 
  16 chr16_27015452     AKia    C    A        0      0        2 
  16 chr16_27015452     AOna    C    A        0      0        2 
  16 chr16_27015452     ASom    C    A        0      0        2 
  16 chr16_27015452     HCab    C    A        1      2        2 
  16 chr16_27015452     HPrz    C    A        1      2        2 
  16 chr16_27015452     ZBoe    C    A        0      0        2 
  16 chr16_27015452     ZGre    C    A        0      0        2 
  16 chr16_27015452     ZHar    C    A        0      0        2 
  16 chr16_27015452   Sample    C    A        0      0        2 
  16 chr16_27017211     AAsi    C    T        0      0        2 
  16 chr16_27017211     AKia    C    T        0      0        2 
  16 chr16_27017211     AOna    C    T        0      0        2 
  16 chr16_27017211     ASom    C    T        0      0        2 
  16 chr16_27017211     HCab    C    T        0      0        2 
  16 chr16_27017211     HPrz    C    T        0      0        2 
  16 chr16_27017211     ZBoe    C    T        0      0        2 
  16 chr16_27017211     ZGre    C    T        0      0        2 
  16 chr16_27017211     ZHar    C    T        1      2        2 
  16 chr16_27017211   Sample    C    T        0      0        2 
  16 chr16_27017427     AAsi    T    C        0      0        2 
  16 chr16_27017427     AKia    T    C        0      0        2 
  16 chr16_27017427     AOna    T    C      0.5      1        2 
  16 chr16_27017427     ASom    T    C        0      0        2 
  16 chr16_27017427     HCab    T    C        0      0        2 
  16 chr16_27017427     HPrz    T    C        0      0        2 
  16 chr16_27017427     ZBoe    T    C        0      0        2 
  16 chr16_27017427     ZGre    T    C        0      0        2 
  16 chr16_27017427     ZHar    T    C        0      0        2 
  16 chr16_27017427   Sample    T    C        0      0        2 
  16 chr16_27022257     AAsi    T    C        0      0        2 
  16 chr16_27022257     AKia    T    C        1      2        2 
  16 chr16_27022257     AOna    T    C        0      0        2 
  16 chr16_27022257     ASom    T    C        0      0        2 
  16 chr16_27022257     HCab    T    C        0      0        2 
  16 chr16_27022257     HPrz    T    C        0      0        2 
  16 chr16_27022257     ZBoe    T    C        0      0        2 
  16 chr16_27022257     ZGre    T    C        0      0        2 
  16 chr16_27022257     ZHar    T    C        0      0        2 
  16 chr16_27022257   Sample    T    C        0      0        2 
  16 chr16_27022465     AAsi    G    T        0      0        2 
  16 chr16_27022465     AKia    G    T        0      0        2 
  16 chr16_27022465     AOna    G    T        0      0        2 
  16 chr16_27022465     ASom    G    T        0      0        2 
  16 chr16_27022465     HCab    G    T        0      0        2 
  16 chr16_27022465     HPrz    G    T        0      0        2 
  16 chr16_27022465     ZBoe    G    T        0      0        2 
  16 chr16_27022465     ZGre    G    T        0      0        2 
  16 chr16_27022465     ZHar    G    T      0.5      1        2 
  16 chr16_27022465   Sample    G    T        0      0        2 
  16 chr16_27028084     AAsi    C    G        0      0        2 
  16 chr16_27028084     AKia    C    G        0      0        2 
  16 chr16_27028084     AOna    C    G        0      0        2 
  16 chr16_27028084     ASom    C    G        0      0        2 
  16 chr16_27028084     HCab    C    G        1      2        2 
  16 chr16_27028084     HPrz    C    G        1      2        2 
  16 chr16_27028084     ZBoe    C    G        0      0        2 
  16 chr16_27028084     ZGre    C    G        0      0        2 
  16 chr16_27028084     ZHar    C    G        0      0        2 
  16 chr16_27028084   Sample    C    G        0      0        2 
  16 chr16_27033068     AAsi    G    A        0      0        2 
  16 chr16_27033068     AKia    G    A        0      0        2 
  16 chr16_27033068     AOna    G    A        0      0        2 
  16 chr16_27033068     ASom    G    A        0      0        2 
  16 chr16_27033068     HCab    G    A        0      0        2 
  16 chr16_27033068     HPrz    G    A      0.5      1        2 
  16 chr16_27033068     ZBoe    G    A        0      0        2 
  16 chr16_27033068     ZGre    G    A        0      0        2 
  16 chr16_27033068     ZHar    G    A        0      0        2 
  16 chr16_27033068   Sample    G    A        0      0        2 
  16 chr16_27039681     AAsi    T    C        0      0        2 
  16 chr16_27039681     AKia    T    C        0      0        2 
  16 chr16_27039681     AOna    T    C        0      0        2 
  16 chr16_27039681     ASom    T    C        0      0        2 
  16 chr16_27039681     HCab    T    C        1      2        2 
  16 chr16_27039681     HPrz    T    C        1      2        2 
  16 chr16_27039681     ZBoe    T    C        0      0        2 
  16 chr16_27039681     ZGre    T    C        0      0        2 
  16 chr16_27039681     ZHar    T    C        0      0        2 
  16 chr16_27039681   Sample    T    C        0      0        2 
  16 chr16_27039959     AAsi    T    C        0      0        2 
  16 chr16_27039959     AKia    T    C        0      0        2 
  16 chr16_27039959     AOna    T    C        0      0        2 
  16 chr16_27039959     ASom    T    C        0      0        2 
  16 chr16_27039959     HCab    T    C        1      2        2 
  16 chr16_27039959     HPrz    T    C        1      2        2 
  16 chr16_27039959     ZBoe    T    C        0      0        2 
  16 chr16_27039959     ZGre    T    C        0      0        2 
  16 chr16_27039959     ZHar    T    C        0      0        2 
  16 chr16_27039959   Sample    T    C        0      0        2 
  16 chr16_27044421     AAsi    T    A        0      0        2 
  16 chr16_27044421     AKia    T    A        0      0        2 
  16 chr16_27044421     AOna    T    A        0      0        2 
  16 chr16_27044421     ASom    T    A        0      0        2 
  16 chr16_27044421     HCab    T    A        0      0        2 
  16 chr16_27044421     HPrz    T    A        0      0        2 
  16 chr16_27044421     ZBoe    T    A      0.5      1        2 
  16 chr16_27044421     ZGre    T    A        0      0        2 
  16 chr16_27044421     ZHar    T    A        0      0        2 
  16 chr16_27044421   Sample    T    A        0      0        2 
  16 chr16_27050762     AAsi    C    T        0      0        2 
  16 chr16_27050762     AKia    C    T        0      0        2 
  16 chr16_27050762     AOna    C    T        0      0        2 
  16 chr16_27050762     ASom    C    T        0      0        2 
  16 chr16_27050762     HCab    C    T        0      0        2 
  16 chr16_27050762     HPrz    C    T        0      0        2 
  16 chr16_27050762     ZBoe    C    T      0.5      1        2 
  16 chr16_27050762     ZGre    C    T        0      0        2 
  16 chr16_27050762     ZHar    C    T        0      0        2 
  16 chr16_27050762   Sample    C    T        0      0        2 
  16 chr16_27051051     AAsi    T    C        0      0        2 
  16 chr16_27051051     AKia    T    C        0      0        2 
  16 chr16_27051051     AOna    T    C        0      0        2 
  16 chr16_27051051     ASom    T    C        0      0        2 
  16 chr16_27051051     HCab    T    C        1      2        2 
  16 chr16_27051051     HPrz    T    C        0      0        2 
  16 chr16_27051051     ZBoe    T    C        0      0        2 
  16 chr16_27051051     ZGre    T    C        0      0        2 
  16 chr16_27051051     ZHar    T    C        0      0        2 
  16 chr16_27051051   Sample    T    C        0      0        2 
  16 chr16_27051749     AAsi    G    T        0      0        2 
  16 chr16_27051749     AKia    G    T        0      0        2 
  16 chr16_27051749     AOna    G    T        0      0        2 
  16 chr16_27051749     ASom    G    T        0      0        2 
  16 chr16_27051749     HCab    G    T        1      2        2 
  16 chr16_27051749     HPrz    G    T        1      2        2 
  16 chr16_27051749     ZBoe    G    T        0      0        2 
  16 chr16_27051749     ZGre    G    T        0      0        2 
  16 chr16_27051749     ZHar    G    T        0      0        2 
  16 chr16_27051749   Sample    G    T        0      0        2 
  16 chr16_27054307     AAsi    A    G        0      0        2 
  16 chr16_27054307     AKia    A    G        0      0        2 
  16 chr16_27054307     AOna    A    G      0.5      1        2 
  16 chr16_27054307     ASom    A    G        0      0        2 
  16 chr16_27054307     HCab    A    G        0      0        2 
  16 chr16_27054307     HPrz    A    G        0      0        2 
  16 chr16_27054307     ZBoe    A    G        0      0        2 
  16 chr16_27054307     ZGre    A    G        0      0        2 
  16 chr16_27054307     ZHar    A    G        0      0        2 
  16 chr16_27054307   Sample    A    G        0      0        2 
  16 chr16_27055759     AAsi    A    T        0      0        2 
  16 chr16_27055759     AKia    A    T        0      0        2 
  16 chr16_27055759     AOna    A    T      0.5      1        2 
  16 chr16_27055759     ASom    A    T        0      0        2 
  16 chr16_27055759     HCab    A    T        0      0        2 
  16 chr16_27055759     HPrz    A    T        0      0        2 
  16 chr16_27055759     ZBoe    A    T        0      0        2 
  16 chr16_27055759     ZGre    A    T        0      0        2 
  16 chr16_27055759     ZHar    A    T        0      0        2 
  16 chr16_27055759   Sample    A    T        0      0        2 
  16 chr16_27056312     AAsi    C    T      0.5      1        2 
  16 chr16_27056312     AKia    C    T        0      0        2 
  16 chr16_27056312     AOna    C    T        0      0        2 
  16 chr16_27056312     ASom    C    T        0      0        2 
  16 chr16_27056312     HCab    C    T        0      0        2 
  16 chr16_27056312     HPrz    C    T        0      0        2 
  16 chr16_27056312     ZBoe    C    T        0      0        2 
  16 chr16_27056312     ZGre    C    T        0      0        2 
  16 chr16_27056312     ZHar    C    T        0      0        2 
  16 chr16_27056312   Sample    C    T        1      2        2 
  16 chr16_27058485     AAsi    C    T        0      0        2 
  16 chr16_27058485     AKia    C    T        1      2        2 
  16 chr16_27058485     AOna    C    T        0      0        2 
  16 chr16_27058485     ASom    C    T        0      0        2 
  16 chr16_27058485     HCab    C    T        0      0        2 
  16 chr16_27058485     HPrz    C    T        0      0        2 
  16 chr16_27058485     ZBoe    C    T        0      0        2 
  16 chr16_27058485     ZGre    C    T        0      0        2 
  16 chr16_27058485     ZHar    C    T        0      0        2 
  16 chr16_27058485   Sample    C    T        0      0        2 
  16 chr16_27068164     AAsi    C    G        0      0        2 
  16 chr16_27068164     AKia    C    G        0      0        2 
  16 chr16_27068164     AOna    C    G        0      0        2 
  16 chr16_27068164     ASom    C    G        0      0        2 
  16 chr16_27068164     HCab    C    G        0      0        2 
  16 chr16_27068164     HPrz    C    G      0.5      1        2 
  16 chr16_27068164     ZBoe    C    G        0      0        2 
  16 chr16_27068164     ZGre    C    G        0      0        2 
  16 chr16_27068164     ZHar    C    G        0      0        2 
  16 chr16_27068164   Sample    C    G        0      0        2 
  16 chr16_27070048     AAsi    T    C        0      0        2 
  16 chr16_27070048     AKia    T    C        0      0        2 
  16 chr16_27070048     AOna    T    C      0.5      1        2 
  16 chr16_27070048     ASom    T    C        0      0        2 
  16 chr16_27070048     HCab    T    C        0      0        2 
  16 chr16_27070048     HPrz    T    C        0      0        2 
  16 chr16_27070048     ZBoe    T    C        0      0        2 
  16 chr16_27070048     ZGre    T    C        0      0        2 
  16 chr16_27070048     ZHar    T    C        0      0        2 
  16 chr16_27070048   Sample    T    C        0      0        2 
  16 chr16_27072333     AAsi    T    G        0      0        2 
  16 chr16_27072333     AKia    T    G        0      0        2 
  16 chr16_27072333     AOna    T    G        0      0        2 
  16 chr16_27072333     ASom    T    G        0      0        2 
  16 chr16_27072333     HCab    T    G        1      2        2 
  16 chr16_27072333     HPrz    T    G        1      2        2 
  16 chr16_27072333     ZBoe    T    G        0      0        2 
  16 chr16_27072333     ZGre    T    G        0      0        2 
  16 chr16_27072333     ZHar    T    G        0      0        2 
  16 chr16_27072333   Sample    T    G        0      0        2 
  16 chr16_27078612     AAsi    C    T        0      0        2 
  16 chr16_27078612     AKia    C    T        0      0        2 
  16 chr16_27078612     AOna    C    T        0      0        2 
  16 chr16_27078612     ASom    C    T        0      0        2 
  16 chr16_27078612     HCab    C    T        0      0        2 
  16 chr16_27078612     HPrz    C    T      0.5      1        2 
  16 chr16_27078612     ZBoe    C    T        0      0        2 
  16 chr16_27078612     ZGre    C    T        0      0        2 
  16 chr16_27078612     ZHar    C    T        0      0        2 
  16 chr16_27078612   Sample    C    T        0      0        2 
  16 chr16_27081221     AAsi    G    A        0      0        2 
  16 chr16_27081221     AKia    G    A        0      0        2 
  16 chr16_27081221     AOna    G    A        0      0        2 
  16 chr16_27081221     ASom    G    A        0      0        2 
  16 chr16_27081221     HCab    G    A        0      0        2 
  16 chr16_27081221     HPrz    G    A        0      0        2 
  16 chr16_27081221     ZBoe    G    A      0.5      1        2 
  16 chr16_27081221     ZGre    G    A        0      0        2 
  16 chr16_27081221     ZHar    G    A        0      0        2 
  16 chr16_27081221   Sample    G    A        0      0        2 
  16 chr16_27082404     AAsi    C    A        0      0        2 
  16 chr16_27082404     AKia    C    A        0      0        2 
  16 chr16_27082404     AOna    C    A        0      0        2 
  16 chr16_27082404     ASom    C    A        0      0        2 
  16 chr16_27082404     HCab    C    A        1      2        2 
  16 chr16_27082404     HPrz    C    A        1      2        2 
  16 chr16_27082404     ZBoe    C    A        0      0        2 
  16 chr16_27082404     ZGre    C    A        0      0        2 
  16 chr16_27082404     ZHar    C    A        0      0        2 
  16 chr16_27082404   Sample    C    A        0      0        2 
  16 chr16_27084720     AAsi    T    C        0      0        2 
  16 chr16_27084720     AKia    T    C        0      0        2 
  16 chr16_27084720     AOna    T    C        0      0        2 
  16 chr16_27084720     ASom    T    C        0      0        2 
  16 chr16_27084720     HCab    T    C        0      0        2 
  16 chr16_27084720     HPrz    T    C        0      0        2 
  16 chr16_27084720     ZBoe    T    C        0      0        2 
  16 chr16_27084720     ZGre    T    C        1      2        2 
  16 chr16_27084720     ZHar    T    C        0      0        2 
  16 chr16_27084720   Sample    T    C        0      0        2 
  16 chr16_27094904     AAsi    C    T        0      0        2 
  16 chr16_27094904     AKia    C    T        0      0        2 
  16 chr16_27094904     AOna    C    T        0      0        2 
  16 chr16_27094904     ASom    C    T        0      0        2 
  16 chr16_27094904     HCab    C    T        1      2        2 
  16 chr16_27094904     HPrz    C    T        1      2        2 
  16 chr16_27094904     ZBoe    C    T        0      0        2 
  16 chr16_27094904     ZGre    C    T        0      0        2 
  16 chr16_27094904     ZHar    C    T        0      0        2 
  16 chr16_27094904   Sample    C    T        0      0        2 
  16 chr16_27095418     AAsi    A    G        0      0        2 
  16 chr16_27095418     AKia    A    G        0      0        2 
  16 chr16_27095418     AOna    A    G      0.5      1        2 
  16 chr16_27095418     ASom    A    G        1      2        2 
  16 chr16_27095418     HCab    A    G        0      0        2 
  16 chr16_27095418     HPrz    A    G        0      0        2 
  16 chr16_27095418     ZBoe    A    G        0      0        2 
  16 chr16_27095418     ZGre    A    G        0      0        2 
  16 chr16_27095418     ZHar    A    G        0      0        2 
  16 chr16_27095418   Sample    A    G        0      0        2 
  16 chr16_27098410     AAsi    T    G        0      0        2 
  16 chr16_27098410     AKia    T    G        1      2        2 
  16 chr16_27098410     AOna    T    G        0      0        2 
  16 chr16_27098410     ASom    T    G        0      0        2 
  16 chr16_27098410     HCab    T    G        0      0        2 
  16 chr16_27098410     HPrz    T    G        0      0        2 
  16 chr16_27098410     ZBoe    T    G        0      0        2 
  16 chr16_27098410     ZGre    T    G        0      0        2 
  16 chr16_27098410     ZHar    T    G        0      0        2 
  16 chr16_27098410   Sample    T    G        0      0        2 
  16 chr16_27098940     AAsi    T    C        0      0        2 
  16 chr16_27098940     AKia    T    C        0      0        2 
  16 chr16_27098940     AOna    T    C        0      0        2 
  16 chr16_27098940     ASom    T    C        0      0        2 
  16 chr16_27098940     HCab    T    C        0      0        2 
  16 chr16_27098940     HPrz    T    C        0      0        2 
  16 chr16_27098940     ZBoe    T    C        1      2        2 
  16 chr16_27098940     ZGre    T    C        0      0        2 
  16 chr16_27098940     ZHar    T    C        0      0        2 
  16 chr16_27098940   Sample    T    C        0      0        2 
  16 chr16_27103730     AAsi    C    T        0      0        2 
  16 chr16_27103730     AKia    C    T        0      0        2 
  16 chr16_27103730     AOna    C    T        0      0        2 
  16 chr16_27103730     ASom    C    T        0      0        2 
  16 chr16_27103730     HCab    C    T        1      2        2 
  16 chr16_27103730     HPrz    C    T        1      2        2 
  16 chr16_27103730     ZBoe    C    T        0      0        2 
  16 chr16_27103730     ZGre    C    T        0      0        2 
  16 chr16_27103730     ZHar    C    T        0      0        2 
  16 chr16_27103730   Sample    C    T        0      0        2 
  16 chr16_27105125     AAsi    C    T        0      0        2 
  16 chr16_27105125     AKia    C    T        0      0        2 
  16 chr16_27105125     AOna    C    T        0      0        2 
  16 chr16_27105125     ASom    C    T        0      0        2 
  16 chr16_27105125     HCab    C    T        0      0        2 
  16 chr16_27105125     HPrz    C    T        0      0        2 
  16 chr16_27105125     ZBoe    C    T        1      2        2 
  16 chr16_27105125     ZGre    C    T        0      0        2 
  16 chr16_27105125     ZHar    C    T        0      0        2 
  16 chr16_27105125   Sample    C    T        0      0        2 
  16 chr16_27107498     AAsi    T    C        0      0        2 
  16 chr16_27107498     AKia    T    C        0      0        2 
  16 chr16_27107498     AOna    T    C      0.5      1        2 
  16 chr16_27107498     ASom    T    C        0      0        2 
  16 chr16_27107498     HCab    T    C        0      0        2 
  16 chr16_27107498     HPrz    T    C        0      0        2 
  16 chr16_27107498     ZBoe    T    C        0      0        2 
  16 chr16_27107498     ZGre    T    C        0      0        2 
  16 chr16_27107498     ZHar    T    C        0      0        2 
  16 chr16_27107498   Sample    T    C        0      0        2 
  16 chr16_27110493     AAsi    A    G        0      0        2 
  16 chr16_27110493     AKia    A    G        1      2        2 
  16 chr16_27110493     AOna    A    G      0.5      1        2 
  16 chr16_27110493     ASom    A    G        0      0        2 
  16 chr16_27110493     HCab    A    G        0      0        2 
  16 chr16_27110493     HPrz    A    G        0      0        2 
  16 chr16_27110493     ZBoe    A    G        0      0        2 
  16 chr16_27110493     ZGre    A    G        0      0        2 
  16 chr16_27110493     ZHar    A    G        0      0        2 
  16 chr16_27110493   Sample    A    G        0      0        2 
  16 chr16_27113815     AAsi    A    G        0      0        2 
  16 chr16_27113815     AKia    A    G        0      0        2 
  16 chr16_27113815     AOna    A    G      0.5      1        2 
  16 chr16_27113815     ASom    A    G        0      0        2 
  16 chr16_27113815     HCab    A    G        0      0        2 
  16 chr16_27113815     HPrz    A    G        0      0        2 
  16 chr16_27113815     ZBoe    A    G        0      0        2 
  16 chr16_27113815     ZGre    A    G        0      0        2 
  16 chr16_27113815     ZHar    A    G        0      0        2 
  16 chr16_27113815   Sample    A    G        0      0        2 
  16 chr16_27114415     AAsi    C    A        0      0        2 
  16 chr16_27114415     AKia    C    A      0.5      1        2 
  16 chr16_27114415     AOna    C    A      0.5      1        2 
  16 chr16_27114415     ASom    C    A        0      0        2 
  16 chr16_27114415     HCab    C    A        0      0        2 
  16 chr16_27114415     HPrz    C    A        0      0        2 
  16 chr16_27114415     ZBoe    C    A        0      0        2 
  16 chr16_27114415     ZGre    C    A        0      0        2 
  16 chr16_27114415     ZHar    C    A        0      0        2 
  16 chr16_27114415   Sample    C    A        0      0        2 
  16 chr16_27114597     AAsi    A    G        0      0        2 
  16 chr16_27114597     AKia    A    G        0      0        2 
  16 chr16_27114597     AOna    A    G        0      0        2 
  16 chr16_27114597     ASom    A    G        0      0        2 
  16 chr16_27114597     HCab    A    G        1      2        2 
  16 chr16_27114597     HPrz    A    G        1      2        2 
  16 chr16_27114597     ZBoe    A    G        0      0        2 
  16 chr16_27114597     ZGre    A    G        0      0        2 
  16 chr16_27114597     ZHar    A    G        0      0        2 
  16 chr16_27114597   Sample    A    G        0      0        2 
  16 chr16_27114975     AAsi    A    G        0      0        2 
  16 chr16_27114975     AKia    A    G        0      0        2 
  16 chr16_27114975     AOna    A    G        0      0        2 
  16 chr16_27114975     ASom    A    G        0      0        2 
  16 chr16_27114975     HCab    A    G        0      0        2 
  16 chr16_27114975     HPrz    A    G        0      0        2 
  16 chr16_27114975     ZBoe    A    G        0      0        2 
  16 chr16_27114975     ZGre    A    G        1      2        2 
  16 chr16_27114975     ZHar    A    G        0      0        2 
  16 chr16_27114975   Sample    A    G        0      0        2 
  16 chr16_27114979     AAsi    A    G        0      0        2 
  16 chr16_27114979     AKia    A    G        0      0        2 
  16 chr16_27114979     AOna    A    G        0      0        2 
  16 chr16_27114979     ASom    A    G        0      0        2 
  16 chr16_27114979     HCab    A    G        0      0        2 
  16 chr16_27114979     HPrz    A    G      0.5      1        2 
  16 chr16_27114979     ZBoe    A    G        0      0        2 
  16 chr16_27114979     ZGre    A    G        0      0        2 
  16 chr16_27114979     ZHar    A    G        0      0        2 
  16 chr16_27114979   Sample    A    G        0      0        2 
  16 chr16_27122194     AAsi    C    T        0      0        2 
  16 chr16_27122194     AKia    C    T        0      0        2 
  16 chr16_27122194     AOna    C    T        0      0        2 
  16 chr16_27122194     ASom    C    T        0      0        2 
  16 chr16_27122194     HCab    C    T        1      2        2 
  16 chr16_27122194     HPrz    C    T        1      2        2 
  16 chr16_27122194     ZBoe    C    T        0      0        2 
  16 chr16_27122194     ZGre    C    T        0      0        2 
  16 chr16_27122194     ZHar    C    T        0      0        2 
  16 chr16_27122194   Sample    C    T        0      0        2 
  16 chr16_27125749     AAsi    G    A        0      0        2 
  16 chr16_27125749     AKia    G    A        0      0        2 
  16 chr16_27125749     AOna    G    A        0      0        2 
  16 chr16_27125749     ASom    G    A        0      0        2 
  16 chr16_27125749     HCab    G    A        1      2        2 
  16 chr16_27125749     HPrz    G    A        1      2        2 
  16 chr16_27125749     ZBoe    G    A        0      0        2 
  16 chr16_27125749     ZGre    G    A        0      0        2 
  16 chr16_27125749     ZHar    G    A        0      0        2 
  16 chr16_27125749   Sample    G    A        0      0        2 
  16 chr16_27127975     AAsi    G    A        0      0        2 
  16 chr16_27127975     AKia    G    A      0.5      1        2 
  16 chr16_27127975     AOna    G    A        0      0        2 
  16 chr16_27127975     ASom    G    A        0      0        2 
  16 chr16_27127975     HCab    G    A        0      0        2 
  16 chr16_27127975     HPrz    G    A        0      0        2 
  16 chr16_27127975     ZBoe    G    A        0      0        2 
  16 chr16_27127975     ZGre    G    A        0      0        2 
  16 chr16_27127975     ZHar    G    A        0      0        2 
  16 chr16_27127975   Sample    G    A        0      0        2 
  16 chr16_27129741     AAsi    G    A        0      0        2 
  16 chr16_27129741     AKia    G    A        0      0        2 
  16 chr16_27129741     AOna    G    A        0      0        2 
  16 chr16_27129741     ASom    G    A        0      0        2 
  16 chr16_27129741     HCab    G    A      0.5      1        2 
  16 chr16_27129741     HPrz    G    A        1      2        2 
  16 chr16_27129741     ZBoe    G    A        0      0        2 
  16 chr16_27129741     ZGre    G    A        0      0        2 
  16 chr16_27129741     ZHar    G    A        0      0        2 
  16 chr16_27129741   Sample    G    A        0      0        2 
  16 chr16_27138067     AAsi    G    A        0      0        2 
  16 chr16_27138067     AKia    G    A        0      0        2 
  16 chr16_27138067     AOna    G    A        0      0        2 
  16 chr16_27138067     ASom    G    A        0      0        2 
  16 chr16_27138067     HCab    G    A        0      0        2 
  16 chr16_27138067     HPrz    G    A        0      0        2 
  16 chr16_27138067     ZBoe    G    A        0      0        2 
  16 chr16_27138067     ZGre    G    A        0      0        2 
  16 chr16_27138067     ZHar    G    A      0.5      1        2 
  16 chr16_27138067   Sample    G    A        0      0        2 
  16 chr16_27145213     AAsi    C    A        0      0        2 
  16 chr16_27145213     AKia    C    A        0      0        2 
  16 chr16_27145213     AOna    C    A        0      0        2 
  16 chr16_27145213     ASom    C    A      0.5      1        2 
  16 chr16_27145213     HCab    C    A        0      0        2 
  16 chr16_27145213     HPrz    C    A        0      0        2 
  16 chr16_27145213     ZBoe    C    A        0      0        2 
  16 chr16_27145213     ZGre    C    A        0      0        2 
  16 chr16_27145213     ZHar    C    A        0      0        2 
  16 chr16_27145213   Sample    C    A        0      0        2 
  16 chr16_27148951     AAsi    A    G        1      2        2 
  16 chr16_27148951     AKia    A    G        0      0        2 
  16 chr16_27148951     AOna    A    G        0      0        2 
  16 chr16_27148951     ASom    A    G      0.5      1        2 
  16 chr16_27148951     HCab    A    G        0      0        2 
  16 chr16_27148951     HPrz    A    G        0      0        2 
  16 chr16_27148951     ZBoe    A    G        0      0        2 
  16 chr16_27148951     ZGre    A    G        0      0        2 
  16 chr16_27148951     ZHar    A    G        0      0        2 
  16 chr16_27148951   Sample    A    G        1      2        2 
  16 chr16_27153993     AAsi    A    T        0      0        2 
  16 chr16_27153993     AKia    A    T        0      0        2 
  16 chr16_27153993     AOna    A    T        0      0        2 
  16 chr16_27153993     ASom    A    T        0      0        2 
  16 chr16_27153993     HCab    A    T        1      2        2 
  16 chr16_27153993     HPrz    A    T        1      2        2 
  16 chr16_27153993     ZBoe    A    T        0      0        2 
  16 chr16_27153993     ZGre    A    T        0      0        2 
  16 chr16_27153993     ZHar    A    T        0      0        2 
  16 chr16_27153993   Sample    A    T        0      0        2 
  16 chr16_27158278     AAsi    A    C        0      0        2 
  16 chr16_27158278     AKia    A    C        0      0        2 
  16 chr16_27158278     AOna    A    C        0      0        2 
  16 chr16_27158278     ASom    A    C        0      0        2 
  16 chr16_27158278     HCab    A    C      0.5      1        2 
  16 chr16_27158278     HPrz    A    C        0      0        2 
  16 chr16_27158278     ZBoe    A    C        0      0        2 
  16 chr16_27158278     ZGre    A    C        0      0        2 
  16 chr16_27158278     ZHar    A    C        0      0        2 
  16 chr16_27158278   Sample    A    C        0      0        2 
  16 chr16_27172532     AAsi    G    T        0      0        2 
  16 chr16_27172532     AKia    G    T        0      0        2 
  16 chr16_27172532     AOna    G    T        0      0        2 
  16 chr16_27172532     ASom    G    T        0      0        2 
  16 chr16_27172532     HCab    G    T        0      0        2 
  16 chr16_27172532     HPrz    G    T        0      0        2 
  16 chr16_27172532     ZBoe    G    T        0      0        2 
  16 chr16_27172532     ZGre    G    T        1      2        2 
  16 chr16_27172532     ZHar    G    T        0      0        2 
  16 chr16_27172532   Sample    G    T        0      0        2 
  16 chr16_27173600     AAsi    A    G        0      0        2 
  16 chr16_27173600     AKia    A    G        0      0        2 
  16 chr16_27173600     AOna    A    G        0      0        2 
  16 chr16_27173600     ASom    A    G        0      0        2 
  16 chr16_27173600     HCab    A    G        1      2        2 
  16 chr16_27173600     HPrz    A    G        1      2        2 
  16 chr16_27173600     ZBoe    A    G        0      0        2 
  16 chr16_27173600     ZGre    A    G        0      0        2 
  16 chr16_27173600     ZHar    A    G        0      0        2 
  16 chr16_27173600   Sample    A    G        0      0        2 
  16 chr16_27175206     AAsi    T    C        0      0        2 
  16 chr16_27175206     AKia    T    C        0      0        2 
  16 chr16_27175206     AOna    T    C        0      0        2 
  16 chr16_27175206     ASom    T    C        0      0        2 
  16 chr16_27175206     HCab    T    C        0      0        2 
  16 chr16_27175206     HPrz    T    C        0      0        2 
  16 chr16_27175206     ZBoe    T    C        0      0        2 
  16 chr16_27175206     ZGre    T    C        0      0        2 
  16 chr16_27175206     ZHar    T    C        1      2        2 
  16 chr16_27175206   Sample    T    C        0      0        2 
  16 chr16_27177618     AAsi    T    C        0      0        2 
  16 chr16_27177618     AKia    T    C        0      0        2 
  16 chr16_27177618     AOna    T    C        0      0        2 
  16 chr16_27177618     ASom    T    C        0      0        2 
  16 chr16_27177618     HCab    T    C        0      0        2 
  16 chr16_27177618     HPrz    T    C        0      0        2 
  16 chr16_27177618     ZBoe    T    C        0      0        2 
  16 chr16_27177618     ZGre    T    C        0      0        2 
  16 chr16_27177618     ZHar    T    C        1      2        2 
  16 chr16_27177618   Sample    T    C        0      0        2 
  16 chr16_27177678     AAsi    A    G        0      0        2 
  16 chr16_27177678     AKia    A    G        0      0        2 
  16 chr16_27177678     AOna    A    G        1      2        2 
  16 chr16_27177678     ASom    A    G        0      0        2 
  16 chr16_27177678     HCab    A    G        0      0        2 
  16 chr16_27177678     HPrz    A    G        0      0        2 
  16 chr16_27177678     ZBoe    A    G        0      0        2 
  16 chr16_27177678     ZGre    A    G        0      0        2 
  16 chr16_27177678     ZHar    A    G        0      0        2 
  16 chr16_27177678   Sample    A    G        0      0        2 
  16 chr16_27179000     AAsi    G    T        0      0        2 
  16 chr16_27179000     AKia    G    T      0.5      1        2 
  16 chr16_27179000     AOna    G    T        0      0        2 
  16 chr16_27179000     ASom    G    T        0      0        2 
  16 chr16_27179000     HCab    G    T        0      0        2 
  16 chr16_27179000     HPrz    G    T        0      0        2 
  16 chr16_27179000     ZBoe    G    T        0      0        2 
  16 chr16_27179000     ZGre    G    T        0      0        2 
  16 chr16_27179000     ZHar    G    T        0      0        2 
  16 chr16_27179000   Sample    G    T        0      0        2 
  16 chr16_27179805     AAsi    C    T        0      0        2 
  16 chr16_27179805     AKia    C    T        0      0        2 
  16 chr16_27179805     AOna    C    T        0      0        2 
  16 chr16_27179805     ASom    C    T        0      0        2 
  16 chr16_27179805     HCab    C    T        1      2        2 
  16 chr16_27179805     HPrz    C    T        1      2        2 
  16 chr16_27179805     ZBoe    C    T        0      0        2 
  16 chr16_27179805     ZGre    C    T        0      0        2 
  16 chr16_27179805     ZHar    C    T        0      0        2 
  16 chr16_27179805   Sample    C    T        0      0        2 
  16 chr16_27194871     AAsi    C    T        0      0        2 
  16 chr16_27194871     AKia    C    T        0      0        2 
  16 chr16_27194871     AOna    C    T      0.5      1        2 
  16 chr16_27194871     ASom    C    T        0      0        2 
  16 chr16_27194871     HCab    C    T        0      0        2 
  16 chr16_27194871     HPrz    C    T        0      0        2 
  16 chr16_27194871     ZBoe    C    T        0      0        2 
  16 chr16_27194871     ZGre    C    T        0      0        2 
  16 chr16_27194871     ZHar    C    T        0      0        2 
  16 chr16_27194871   Sample    C    T        0      0        2 
  16 chr16_27209223     AAsi    G    A        0      0        2 
  16 chr16_27209223     AKia    G    A        0      0        2 
  16 chr16_27209223     AOna    G    A        0      0        2 
  16 chr16_27209223     ASom    G    A        0      0        2 
  16 chr16_27209223     HCab    G    A      0.5      1        2 
  16 chr16_27209223     HPrz    G    A        0      0        2 
  16 chr16_27209223     ZBoe    G    A        0      0        2 
  16 chr16_27209223     ZGre    G    A        0      0        2 
  16 chr16_27209223     ZHar    G    A        0      0        2 
  16 chr16_27209223   Sample    G    A        0      0        2 
  16 chr16_27209684     AAsi    T    C        0      0        2 
  16 chr16_27209684     AKia    T    C        0      0        2 
  16 chr16_27209684     AOna    T    C        0      0        2 
  16 chr16_27209684     ASom    T    C        0      0        2 
  16 chr16_27209684     HCab    T    C        0      0        2 
  16 chr16_27209684     HPrz    T    C        0      0        2 
  16 chr16_27209684     ZBoe    T    C        0      0        2 
  16 chr16_27209684     ZGre    T    C        1      2        2 
  16 chr16_27209684     ZHar    T    C        0      0        2 
  16 chr16_27209684   Sample    T    C        0      0        2 
  16 chr16_27216698     AAsi    C    T        0      0        2 
  16 chr16_27216698     AKia    C    T        0      0        2 
  16 chr16_27216698     AOna    C    T        0      0        2 
  16 chr16_27216698     ASom    C    T        0      0        2 
  16 chr16_27216698     HCab    C    T        0      0        2 
  16 chr16_27216698     HPrz    C    T        0      0        2 
  16 chr16_27216698     ZBoe    C    T      0.5      1        2 
  16 chr16_27216698     ZGre    C    T        0      0        2 
  16 chr16_27216698     ZHar    C    T        0      0        2 
  16 chr16_27216698   Sample    C    T        0      0        2 
  16 chr16_27218443     AAsi    C    T        0      0        2 
  16 chr16_27218443     AKia    C    T        0      0        2 
  16 chr16_27218443     AOna    C    T        0      0        2 
  16 chr16_27218443     ASom    C    T        0      0        2 
  16 chr16_27218443     HCab    C    T        0      0        2 
  16 chr16_27218443     HPrz    C    T        0      0        2 
  16 chr16_27218443     ZBoe    C    T        0      0        2 
  16 chr16_27218443     ZGre    C    T        0      0        2 
  16 chr16_27218443     ZHar    C    T        1      2        2 
  16 chr16_27218443   Sample    C    T        0      0        2 
  16 chr16_27222627     AAsi    T    C        0      0        2 
  16 chr16_27222627     AKia    T    C        0      0        2 
  16 chr16_27222627     AOna    T    C      0.5      1        2 
  16 chr16_27222627     ASom    T    C        0      0        2 
  16 chr16_27222627     HCab    T    C        0      0        2 
  16 chr16_27222627     HPrz    T    C        0      0        2 
  16 chr16_27222627     ZBoe    T    C        0      0        2 
  16 chr16_27222627     ZGre    T    C        0      0        2 
  16 chr16_27222627     ZHar    T    C        0      0        2 
  16 chr16_27222627   Sample    T    C        0      0        2 
  16 chr16_27224137     AAsi    C    G        0      0        2 
  16 chr16_27224137     AKia    C    G        0      0        2 
  16 chr16_27224137     AOna    C    G        0      0        2 
  16 chr16_27224137     ASom    C    G        0      0        2 
  16 chr16_27224137     HCab    C    G        0      0        2 
  16 chr16_27224137     HPrz    C    G        0      0        2 
  16 chr16_27224137     ZBoe    C    G      0.5      1        2 
  16 chr16_27224137     ZGre    C    G        0      0        2 
  16 chr16_27224137     ZHar    C    G        0      0        2 
  16 chr16_27224137   Sample    C    G        0      0        2 
  16 chr16_27237392     AAsi    A    G        0      0        2 
  16 chr16_27237392     AKia    A    G      0.5      1        2 
  16 chr16_27237392     AOna    A    G        0      0        2 
  16 chr16_27237392     ASom    A    G        0      0        2 
  16 chr16_27237392     HCab    A    G        0      0        2 
  16 chr16_27237392     HPrz    A    G        0      0        2 
  16 chr16_27237392     ZBoe    A    G        0      0        2 
  16 chr16_27237392     ZGre    A    G        0      0        2 
  16 chr16_27237392     ZHar    A    G        0      0        2 
  16 chr16_27237392   Sample    A    G        0      0        2 
  16 chr16_27238414     AAsi    G    A        0      0        2 
  16 chr16_27238414     AKia    G    A        0      0        2 
  16 chr16_27238414     AOna    G    A        1      2        2 
  16 chr16_27238414     ASom    G    A        0      0        2 
  16 chr16_27238414     HCab    G    A        0      0        2 
  16 chr16_27238414     HPrz    G    A        0      0        2 
  16 chr16_27238414     ZBoe    G    A        0      0        2 
  16 chr16_27238414     ZGre    G    A        0      0        2 
  16 chr16_27238414     ZHar    G    A        0      0        2 
  16 chr16_27238414   Sample    G    A        0      0        2 
  16 chr16_27241187     AAsi    T    G        0      0        2 
  16 chr16_27241187     AKia    T    G        0      0        2 
  16 chr16_27241187     AOna    T    G        0      0        2 
  16 chr16_27241187     ASom    T    G        0      0        2 
  16 chr16_27241187     HCab    T    G        0      0        2 
  16 chr16_27241187     HPrz    T    G        0      0        2 
  16 chr16_27241187     ZBoe    T    G        0      0        2 
  16 chr16_27241187     ZGre    T    G        1      2        2 
  16 chr16_27241187     ZHar    T    G        0      0        2 
  16 chr16_27241187   Sample    T    G        0      0        2 
  16 chr16_27243266     AAsi    A    C        0      0        2 
  16 chr16_27243266     AKia    A    C        0      0        2 
  16 chr16_27243266     AOna    A    C        0      0        2 
  16 chr16_27243266     ASom    A    C        0      0        2 
  16 chr16_27243266     HCab    A    C      0.5      1        2 
  16 chr16_27243266     HPrz    A    C      0.5      1        2 
  16 chr16_27243266     ZBoe    A    C        0      0        2 
  16 chr16_27243266     ZGre    A    C        0      0        2 
  16 chr16_27243266     ZHar    A    C        0      0        2 
  16 chr16_27243266   Sample    A    C        0      0        2 
  16 chr16_27245606     AAsi    C    G        0      0        2 
  16 chr16_27245606     AKia    C    G        0      0        2 
  16 chr16_27245606     AOna    C    G        0      0        2 
  16 chr16_27245606     ASom    C    G      0.5      1        2 
  16 chr16_27245606     HCab    C    G        0      0        2 
  16 chr16_27245606     HPrz    C    G        0      0        2 
  16 chr16_27245606     ZBoe    C    G        0      0        2 
  16 chr16_27245606     ZGre    C    G        0      0        2 
  16 chr16_27245606     ZHar    C    G        0      0        2 
  16 chr16_27245606   Sample    C    G        0      0        2 
  16 chr16_27249000     AAsi    G    A        0      0        2 
  16 chr16_27249000     AKia    G    A        0      0        2 
  16 chr16_27249000     AOna    G    A        0      0        2 
  16 chr16_27249000     ASom    G    A        0      0        2 
  16 chr16_27249000     HCab    G    A        1      2        2 
  16 chr16_27249000     HPrz    G    A        1      2        2 
  16 chr16_27249000     ZBoe    G    A        0      0        2 
  16 chr16_27249000     ZGre    G    A        0      0        2 
  16 chr16_27249000     ZHar    G    A        0      0        2 
  16 chr16_27249000   Sample    G    A        0      0        2 
  16 chr16_27262907     AAsi    T    A        0      0        2 
  16 chr16_27262907     AKia    T    A        0      0        2 
  16 chr16_27262907     AOna    T    A        0      0        2 
  16 chr16_27262907     ASom    T    A      0.5      1        2 
  16 chr16_27262907     HCab    T    A        0      0        2 
  16 chr16_27262907     HPrz    T    A        0      0        2 
  16 chr16_27262907     ZBoe    T    A        0      0        2 
  16 chr16_27262907     ZGre    T    A        0      0        2 
  16 chr16_27262907     ZHar    T    A        0      0        2 
  16 chr16_27262907   Sample    T    A        0      0        2 
  16 chr16_27265499     AAsi    T    G        0      0        2 
  16 chr16_27265499     AKia    T    G        0      0        2 
  16 chr16_27265499     AOna    T    G      0.5      1        2 
  16 chr16_27265499     ASom    T    G        0      0        2 
  16 chr16_27265499     HCab    T    G        0      0        2 
  16 chr16_27265499     HPrz    T    G        0      0        2 
  16 chr16_27265499     ZBoe    T    G        0      0        2 
  16 chr16_27265499     ZGre    T    G        0      0        2 
  16 chr16_27265499     ZHar    T    G        0      0        2 
  16 chr16_27265499   Sample    T    G        0      0        2 
  16 chr16_27268414     AAsi    A    C        0      0        2 
  16 chr16_27268414     AKia    A    C        0      0        2 
  16 chr16_27268414     AOna    A    C        0      0        2 
  16 chr16_27268414     ASom    A    C        0      0        2 
  16 chr16_27268414     HCab    A    C        1      2        2 
  16 chr16_27268414     HPrz    A    C        1      2        2 
  16 chr16_27268414     ZBoe    A    C        0      0        2 
  16 chr16_27268414     ZGre    A    C        0      0        2 
  16 chr16_27268414     ZHar    A    C        0      0        2 
  16 chr16_27268414   Sample    A    C        0      0        2 
  16 chr16_27268907     AAsi    A    G        0      0        2 
  16 chr16_27268907     AKia    A    G        0      0        2 
  16 chr16_27268907     AOna    A    G        0      0        2 
  16 chr16_27268907     ASom    A    G        0      0        2 
  16 chr16_27268907     HCab    A    G        0      0        2 
  16 chr16_27268907     HPrz    A    G        0      0        2 
  16 chr16_27268907     ZBoe    A    G        0      0        2 
  16 chr16_27268907     ZGre    A    G        1      2        2 
  16 chr16_27268907     ZHar    A    G        0      0        2 
  16 chr16_27268907   Sample    A    G        0      0        2 
  16 chr16_27270686     AAsi    T    A        0      0        2 
  16 chr16_27270686     AKia    T    A        0      0        2 
  16 chr16_27270686     AOna    T    A        0      0        2 
  16 chr16_27270686     ASom    T    A        0      0        2 
  16 chr16_27270686     HCab    T    A        1      2        2 
  16 chr16_27270686     HPrz    T    A        1      2        2 
  16 chr16_27270686     ZBoe    T    A        0      0        2 
  16 chr16_27270686     ZGre    T    A        0      0        2 
  16 chr16_27270686     ZHar    T    A        0      0        2 
  16 chr16_27270686   Sample    T    A        0      0        2 
  16 chr16_27283082     AAsi    T    A        0      0        2 
  16 chr16_27283082     AKia    T    A      0.5      1        2 
  16 chr16_27283082     AOna    T    A        0      0        2 
  16 chr16_27283082     ASom    T    A        0      0        2 
  16 chr16_27283082     HCab    T    A        0      0        2 
  16 chr16_27283082     HPrz    T    A        0      0        2 
  16 chr16_27283082     ZBoe    T    A        0      0        2 
  16 chr16_27283082     ZGre    T    A        0      0        2 
  16 chr16_27283082     ZHar    T    A        0      0        2 
  16 chr16_27283082   Sample    T    A        0      0        2 
  16 chr16_27286789     AAsi    G    A        0      0        2 
  16 chr16_27286789     AKia    G    A      0.5      1        2 
  16 chr16_27286789     AOna    G    A        0      0        2 
  16 chr16_27286789     ASom    G    A        0      0        2 
  16 chr16_27286789     HCab    G    A        0      0        2 
  16 chr16_27286789     HPrz    G    A        0      0        2 
  16 chr16_27286789     ZBoe    G    A        0      0        2 
  16 chr16_27286789     ZGre    G    A        0      0        2 
  16 chr16_27286789     ZHar    G    A        0      0        2 
  16 chr16_27286789   Sample    G    A        0      0        2 
  16 chr16_27287389     AAsi    C    T        0      0        2 
  16 chr16_27287389     AKia    C    T        0      0        2 
  16 chr16_27287389     AOna    C    T        0      0        2 
  16 chr16_27287389     ASom    C    T        0      0        2 
  16 chr16_27287389     HCab    C    T      0.5      1        2 
  16 chr16_27287389     HPrz    C    T        0      0        2 
  16 chr16_27287389     ZBoe    C    T        0      0        2 
  16 chr16_27287389     ZGre    C    T        0      0        2 
  16 chr16_27287389     ZHar    C    T        0      0        2 
  16 chr16_27287389   Sample    C    T        0      0        2 
  16 chr16_27289683     AAsi    C    A        0      0        2 
  16 chr16_27289683     AKia    C    A        0      0        2 
  16 chr16_27289683     AOna    C    A        0      0        2 
  16 chr16_27289683     ASom    C    A        0      0        2 
  16 chr16_27289683     HCab    C    A        1      2        2 
  16 chr16_27289683     HPrz    C    A        1      2        2 
  16 chr16_27289683     ZBoe    C    A        0      0        2 
  16 chr16_27289683     ZGre    C    A        0      0        2 
  16 chr16_27289683     ZHar    C    A        0      0        2 
  16 chr16_27289683   Sample    C    A        0      0        2 
  16 chr16_27292024     AAsi    C    A        0      0        2 
  16 chr16_27292024     AKia    C    A        0      0        2 
  16 chr16_27292024     AOna    C    A        0      0        2 
  16 chr16_27292024     ASom    C    A        0      0        2 
  16 chr16_27292024     HCab    C    A        1      2        2 
  16 chr16_27292024     HPrz    C    A        1      2        2 
  16 chr16_27292024     ZBoe    C    A        0      0        2 
  16 chr16_27292024     ZGre    C    A        0      0        2 
  16 chr16_27292024     ZHar    C    A        0      0        2 
  16 chr16_27292024   Sample    C    A        0      0        2 
  16 chr16_27294859     AAsi    C    T        0      0        2 
  16 chr16_27294859     AKia    C    T        0      0        2 
  16 chr16_27294859     AOna    C    T        0      0        2 
  16 chr16_27294859     ASom    C    T        0      0        2 
  16 chr16_27294859     HCab    C    T      0.5      1        2 
  16 chr16_27294859     HPrz    C    T        0      0        2 
  16 chr16_27294859     ZBoe    C    T        0      0        2 
  16 chr16_27294859     ZGre    C    T        0      0        2 
  16 chr16_27294859     ZHar    C    T        0      0        2 
  16 chr16_27294859   Sample    C    T        0      0        2 
  16 chr16_27298320     AAsi    A    G        0      0        2 
  16 chr16_27298320     AKia    A    G        0      0        2 
  16 chr16_27298320     AOna    A    G        0      0        2 
  16 chr16_27298320     ASom    A    G        0      0        2 
  16 chr16_27298320     HCab    A    G        1      2        2 
  16 chr16_27298320     HPrz    A    G        1      2        2 
  16 chr16_27298320     ZBoe    A    G        0      0        2 
  16 chr16_27298320     ZGre    A    G        0      0        2 
  16 chr16_27298320     ZHar    A    G        0      0        2 
  16 chr16_27298320   Sample    A    G        0      0        2 
  16 chr16_27301798     AAsi    G    A        0      0        2 
  16 chr16_27301798     AKia    G    A      0.5      1        2 
  16 chr16_27301798     AOna    G    A        0      0        2 
  16 chr16_27301798     ASom    G    A        0      0        2 
  16 chr16_27301798     HCab    G    A        0      0        2 
  16 chr16_27301798     HPrz    G    A        0      0        2 
  16 chr16_27301798     ZBoe    G    A        0      0        2 
  16 chr16_27301798     ZGre    G    A        0      0        2 
  16 chr16_27301798     ZHar    G    A        0      0        2 
  16 chr16_27301798   Sample    G    A        0      0        2 
  16 chr16_27305905     AAsi    C    T        0      0        2 
  16 chr16_27305905     AKia    C    T        0      0        2 
  16 chr16_27305905     AOna    C    T      0.5      1        2 
  16 chr16_27305905     ASom    C    T        0      0        2 
  16 chr16_27305905     HCab    C    T        0      0        2 
  16 chr16_27305905     HPrz    C    T        0      0        2 
  16 chr16_27305905     ZBoe    C    T        0      0        2 
  16 chr16_27305905     ZGre    C    T        0      0        2 
  16 chr16_27305905     ZHar    C    T        0      0        2 
  16 chr16_27305905   Sample    C    T        0      0        2 
  16 chr16_27312358     AAsi    C    T        0      0        2 
  16 chr16_27312358     AKia    C    T        0      0        2 
  16 chr16_27312358     AOna    C    T      0.5      1        2 
  16 chr16_27312358     ASom    C    T        0      0        2 
  16 chr16_27312358     HCab    C    T        0      0        2 
  16 chr16_27312358     HPrz    C    T        0      0        2 
  16 chr16_27312358     ZBoe    C    T        0      0        2 
  16 chr16_27312358     ZGre    C    T        0      0        2 
  16 chr16_27312358     ZHar    C    T        0      0        2 
  16 chr16_27312358   Sample    C    T        0      0        2 
  16 chr16_27313977     AAsi    A    G        0      0        2 
  16 chr16_27313977     AKia    A    G        0      0        2 
  16 chr16_27313977     AOna    A    G        0      0        2 
  16 chr16_27313977     ASom    A    G        0      0        2 
  16 chr16_27313977     HCab    A    G        0      0        2 
  16 chr16_27313977     HPrz    A    G        0      0        2 
  16 chr16_27313977     ZBoe    A    G      0.5      1        2 
  16 chr16_27313977     ZGre    A    G        0      0        2 
  16 chr16_27313977     ZHar    A    G        0      0        2 
  16 chr16_27313977   Sample    A    G        0      0        2 
  16 chr16_27315188     AAsi    A    G        0      0        2 
  16 chr16_27315188     AKia    A    G        1      2        2 
  16 chr16_27315188     AOna    A    G        0      0        2 
  16 chr16_27315188     ASom    A    G        0      0        2 
  16 chr16_27315188     HCab    A    G        0      0        2 
  16 chr16_27315188     HPrz    A    G        0      0        2 
  16 chr16_27315188     ZBoe    A    G        0      0        2 
  16 chr16_27315188     ZGre    A    G        0      0        2 
  16 chr16_27315188     ZHar    A    G        0      0        2 
  16 chr16_27315188   Sample    A    G        0      0        2 
  16 chr16_27317660     AAsi    C    T        0      0        2 
  16 chr16_27317660     AKia    C    T        0      0        2 
  16 chr16_27317660     AOna    C    T        0      0        2 
  16 chr16_27317660     ASom    C    T      0.5      1        2 
  16 chr16_27317660     HCab    C    T        0      0        2 
  16 chr16_27317660     HPrz    C    T        0      0        2 
  16 chr16_27317660     ZBoe    C    T        0      0        2 
  16 chr16_27317660     ZGre    C    T        0      0        2 
  16 chr16_27317660     ZHar    C    T        0      0        2 
  16 chr16_27317660   Sample    C    T        0      0        2 
  16 chr16_27319426     AAsi    C    A        0      0        2 
  16 chr16_27319426     AKia    C    A        0      0        2 
  16 chr16_27319426     AOna    C    A      0.5      1        2 
  16 chr16_27319426     ASom    C    A        0      0        2 
  16 chr16_27319426     HCab    C    A        0      0        2 
  16 chr16_27319426     HPrz    C    A        0      0        2 
  16 chr16_27319426     ZBoe    C    A        0      0        2 
  16 chr16_27319426     ZGre    C    A        0      0        2 
  16 chr16_27319426     ZHar    C    A        0      0        2 
  16 chr16_27319426   Sample    C    A        0      0        2 
  16 chr16_27326807     AAsi    C    A        0      0        2 
  16 chr16_27326807     AKia    C    A        0      0        2 
  16 chr16_27326807     AOna    C    A        0      0        2 
  16 chr16_27326807     ASom    C    A        0      0        2 
  16 chr16_27326807     HCab    C    A      0.5      1        2 
  16 chr16_27326807     HPrz    C    A        0      0        2 
  16 chr16_27326807     ZBoe    C    A        0      0        2 
  16 chr16_27326807     ZGre    C    A        0      0        2 
  16 chr16_27326807     ZHar    C    A        0      0        2 
  16 chr16_27326807   Sample    C    A        0      0        2 
  16 chr16_27328667     AAsi    C    T        0      0        2 
  16 chr16_27328667     AKia    C    T        0      0        2 
  16 chr16_27328667     AOna    C    T        0      0        2 
  16 chr16_27328667     ASom    C    T        0      0        2 
  16 chr16_27328667     HCab    C    T        0      0        2 
  16 chr16_27328667     HPrz    C    T        0      0        2 
  16 chr16_27328667     ZBoe    C    T      0.5      1        2 
  16 chr16_27328667     ZGre    C    T        0      0        2 
  16 chr16_27328667     ZHar    C    T        1      2        2 
  16 chr16_27328667   Sample    C    T        0      0        2 
  16 chr16_27332781     AAsi    A    G        0      0        2 
  16 chr16_27332781     AKia    A    G        0      0        2 
  16 chr16_27332781     AOna    A    G      0.5      1        2 
  16 chr16_27332781     ASom    A    G        0      0        2 
  16 chr16_27332781     HCab    A    G        0      0        2 
  16 chr16_27332781     HPrz    A    G        0      0        2 
  16 chr16_27332781     ZBoe    A    G        0      0        2 
  16 chr16_27332781     ZGre    A    G        0      0        2 
  16 chr16_27332781     ZHar    A    G        0      0        2 
  16 chr16_27332781   Sample    A    G        0      0        2 
  16 chr16_27336983     AAsi    T    C        0      0        2 
  16 chr16_27336983     AKia    T    C        0      0        2 
  16 chr16_27336983     AOna    T    C        0      0        2 
  16 chr16_27336983     ASom    T    C        0      0        2 
  16 chr16_27336983     HCab    T    C        0      0        2 
  16 chr16_27336983     HPrz    T    C        0      0        2 
  16 chr16_27336983     ZBoe    T    C        1      2        2 
  16 chr16_27336983     ZGre    T    C        0      0        2 
  16 chr16_27336983     ZHar    T    C        0      0        2 
  16 chr16_27336983   Sample    T    C        0      0        2 
  16 chr16_27345855     AAsi    C    A        0      0        2 
  16 chr16_27345855     AKia    C    A        0      0        2 
  16 chr16_27345855     AOna    C    A        0      0        2 
  16 chr16_27345855     ASom    C    A        0      0        2 
  16 chr16_27345855     HCab    C    A        0      0        2 
  16 chr16_27345855     HPrz    C    A        0      0        2 
  16 chr16_27345855     ZBoe    C    A        0      0        2 
  16 chr16_27345855     ZGre    C    A        1      2        2 
  16 chr16_27345855     ZHar    C    A        0      0        2 
  16 chr16_27345855   Sample    C    A        0      0        2 
  16 chr16_27346897     AAsi    C    T        0      0        2 
  16 chr16_27346897     AKia    C    T        0      0        2 
  16 chr16_27346897     AOna    C    T        0      0        2 
  16 chr16_27346897     ASom    C    T        0      0        2 
  16 chr16_27346897     HCab    C    T        1      2        2 
  16 chr16_27346897     HPrz    C    T        1      2        2 
  16 chr16_27346897     ZBoe    C    T        0      0        2 
  16 chr16_27346897     ZGre    C    T        0      0        2 
  16 chr16_27346897     ZHar    C    T        0      0        2 
  16 chr16_27346897   Sample    C    T        0      0        2 
  16 chr16_27349314     AAsi    T    G        0      0        2 
  16 chr16_27349314     AKia    T    G        0      0        2 
  16 chr16_27349314     AOna    T    G        0      0        2 
  16 chr16_27349314     ASom    T    G        0      0        2 
  16 chr16_27349314     HCab    T    G        0      0        2 
  16 chr16_27349314     HPrz    T    G        0      0        2 
  16 chr16_27349314     ZBoe    T    G        0      0        2 
  16 chr16_27349314     ZGre    T    G        1      2        2 
  16 chr16_27349314     ZHar    T    G        0      0        2 
  16 chr16_27349314   Sample    T    G        0      0        2 
  16 chr16_27360427     AAsi    A    G        0      0        2 
  16 chr16_27360427     AKia    A    G        1      2        2 
  16 chr16_27360427     AOna    A    G        0      0        2 
  16 chr16_27360427     ASom    A    G        0      0        2 
  16 chr16_27360427     HCab    A    G        0      0        2 
  16 chr16_27360427     HPrz    A    G        0      0        2 
  16 chr16_27360427     ZBoe    A    G        0      0        2 
  16 chr16_27360427     ZGre    A    G        0      0        2 
  16 chr16_27360427     ZHar    A    G        0      0        2 
  16 chr16_27360427   Sample    A    G        0      0        2 
  16 chr16_27364288     AAsi    C    A        1      2        2 
  16 chr16_27364288     AKia    C    A        0      0        2 
  16 chr16_27364288     AOna    C    A        0      0        2 
  16 chr16_27364288     ASom    C    A        1      2        2 
  16 chr16_27364288     HCab    C    A        0      0        2 
  16 chr16_27364288     HPrz    C    A        0      0        2 
  16 chr16_27364288     ZBoe    C    A        0      0        2 
  16 chr16_27364288     ZGre    C    A        0      0        2 
  16 chr16_27364288     ZHar    C    A        0      0        2 
  16 chr16_27364288   Sample    C    A        1      2        2 
  16 chr16_27364816     AAsi    C    G        0      0        2 
  16 chr16_27364816     AKia    C    G        0      0        2 
  16 chr16_27364816     AOna    C    G      0.5      1        2 
  16 chr16_27364816     ASom    C    G        0      0        2 
  16 chr16_27364816     HCab    C    G        0      0        2 
  16 chr16_27364816     HPrz    C    G        0      0        2 
  16 chr16_27364816     ZBoe    C    G        0      0        2 
  16 chr16_27364816     ZGre    C    G        0      0        2 
  16 chr16_27364816     ZHar    C    G        0      0        2 
  16 chr16_27364816   Sample    C    G        0      0        2 
  16 chr16_27376223     AAsi    T    G        0      0        2 
  16 chr16_27376223     AKia    T    G      0.5      1        2 
  16 chr16_27376223     AOna    T    G        0      0        2 
  16 chr16_27376223     ASom    T    G        0      0        2 
  16 chr16_27376223     HCab    T    G        0      0        2 
  16 chr16_27376223     HPrz    T    G        0      0        2 
  16 chr16_27376223     ZBoe    T    G        0      0        2 
  16 chr16_27376223     ZGre    T    G        0      0        2 
  16 chr16_27376223     ZHar    T    G        0      0        2 
  16 chr16_27376223   Sample    T    G        0      0        2 
  16 chr16_27386491     AAsi    T    C        0      0        2 
  16 chr16_27386491     AKia    T    C        0      0        2 
  16 chr16_27386491     AOna    T    C        0      0        2 
  16 chr16_27386491     ASom    T    C        0      0        2 
  16 chr16_27386491     HCab    T    C        1      2        2 
  16 chr16_27386491     HPrz    T    C        1      2        2 
  16 chr16_27386491     ZBoe    T    C        0      0        2 
  16 chr16_27386491     ZGre    T    C        0      0        2 
  16 chr16_27386491     ZHar    T    C        0      0        2 
  16 chr16_27386491   Sample    T    C        0      0        2 
  16 chr16_27387391     AAsi    T    C        0      0        2 
  16 chr16_27387391     AKia    T    C      0.5      1        2 
  16 chr16_27387391     AOna    T    C      0.5      1        2 
  16 chr16_27387391     ASom    T    C        0      0        2 
  16 chr16_27387391     HCab    T    C        0      0        2 
  16 chr16_27387391     HPrz    T    C        0      0        2 
  16 chr16_27387391     ZBoe    T    C        0      0        2 
  16 chr16_27387391     ZGre    T    C        0      0        2 
  16 chr16_27387391     ZHar    T    C        0      0        2 
  16 chr16_27387391   Sample    T    C        0      0        2 
  16 chr16_27388783     AAsi    G    A        0      0        2 
  16 chr16_27388783     AKia    G    A        0      0        2 
  16 chr16_27388783     AOna    G    A      0.5      1        2 
  16 chr16_27388783     ASom    G    A        0      0        2 
  16 chr16_27388783     HCab    G    A        0      0        2 
  16 chr16_27388783     HPrz    G    A        0      0        2 
  16 chr16_27388783     ZBoe    G    A        0      0        2 
  16 chr16_27388783     ZGre    G    A        0      0        2 
  16 chr16_27388783     ZHar    G    A        0      0        2 
  16 chr16_27388783   Sample    G    A        0      0        2 
  16 chr16_27390070     AAsi    G    C        0      0        2 
  16 chr16_27390070     AKia    G    C        0      0        2 
  16 chr16_27390070     AOna    G    C        0      0        2 
  16 chr16_27390070     ASom    G    C        0      0        2 
  16 chr16_27390070     HCab    G    C        0      0        2 
  16 chr16_27390070     HPrz    G    C      0.5      1        2 
  16 chr16_27390070     ZBoe    G    C        0      0        2 
  16 chr16_27390070     ZGre    G    C        0      0        2 
  16 chr16_27390070     ZHar    G    C        0      0        2 
  16 chr16_27390070   Sample    G    C        0      0        2 
  16 chr16_27391158     AAsi    T    C        0      0        2 
  16 chr16_27391158     AKia    T    C        0      0        2 
  16 chr16_27391158     AOna    T    C        0      0        2 
  16 chr16_27391158     ASom    T    C        0      0        2 
  16 chr16_27391158     HCab    T    C        1      2        2 
  16 chr16_27391158     HPrz    T    C        1      2        2 
  16 chr16_27391158     ZBoe    T    C        0      0        2 
  16 chr16_27391158     ZGre    T    C        0      0        2 
  16 chr16_27391158     ZHar    T    C        0      0        2 
  16 chr16_27391158   Sample    T    C        0      0        2 
  16 chr16_27393765     AAsi    A    G        0      0        2 
  16 chr16_27393765     AKia    A    G        0      0        2 
  16 chr16_27393765     AOna    A    G      0.5      1        2 
  16 chr16_27393765     ASom    A    G        0      0        2 
  16 chr16_27393765     HCab    A    G        0      0        2 
  16 chr16_27393765     HPrz    A    G        0      0        2 
  16 chr16_27393765     ZBoe    A    G        0      0        2 
  16 chr16_27393765     ZGre    A    G        0      0        2 
  16 chr16_27393765     ZHar    A    G        0      0        2 
  16 chr16_27393765   Sample    A    G        0      0        2 
  16 chr16_27399566     AAsi    A    C        0      0        2 
  16 chr16_27399566     AKia    A    C      0.5      1        2 
  16 chr16_27399566     AOna    A    C        0      0        2 
  16 chr16_27399566     ASom    A    C        0      0        2 
  16 chr16_27399566     HCab    A    C        0      0        2 
  16 chr16_27399566     HPrz    A    C        0      0        2 
  16 chr16_27399566     ZBoe    A    C        0      0        2 
  16 chr16_27399566     ZGre    A    C        0      0        2 
  16 chr16_27399566     ZHar    A    C        0      0        2 
  16 chr16_27399566   Sample    A    C        0      0        2 
  16 chr16_27405901     AAsi    G    A        0      0        2 
  16 chr16_27405901     AKia    G    A        0      0        2 
  16 chr16_27405901     AOna    G    A        0      0        2 
  16 chr16_27405901     ASom    G    A        0      0        2 
  16 chr16_27405901     HCab    G    A        0      0        2 
  16 chr16_27405901     HPrz    G    A        0      0        2 
  16 chr16_27405901     ZBoe    G    A      0.5      1        2 
  16 chr16_27405901     ZGre    G    A        0      0        2 
  16 chr16_27405901     ZHar    G    A        0      0        2 
  16 chr16_27405901   Sample    G    A        0      0        2 
  16 chr16_27415309     AAsi    T    C        0      0        2 
  16 chr16_27415309     AKia    T    C      0.5      1        2 
  16 chr16_27415309     AOna    T    C      0.5      1        2 
  16 chr16_27415309     ASom    T    C        0      0        2 
  16 chr16_27415309     HCab    T    C        0      0        2 
  16 chr16_27415309     HPrz    T    C        0      0        2 
  16 chr16_27415309     ZBoe    T    C        0      0        2 
  16 chr16_27415309     ZGre    T    C        0      0        2 
  16 chr16_27415309     ZHar    T    C        0      0        2 
  16 chr16_27415309   Sample    T    C        0      0        2 
  16 chr16_27424537     AAsi    T    C        0      0        2 
  16 chr16_27424537     AKia    T    C        0      0        2 
  16 chr16_27424537     AOna    T    C        0      0        2 
  16 chr16_27424537     ASom    T    C        0      0        2 
  16 chr16_27424537     HCab    T    C        0      0        2 
  16 chr16_27424537     HPrz    T    C        0      0        2 
  16 chr16_27424537     ZBoe    T    C        0      0        2 
  16 chr16_27424537     ZGre    T    C        1      2        2 
  16 chr16_27424537     ZHar    T    C        0      0        2 
  16 chr16_27424537   Sample    T    C        0      0        2 
  16 chr16_27425836     AAsi    C    T        0      0        2 
  16 chr16_27425836     AKia    C    T        0      0        2 
  16 chr16_27425836     AOna    C    T        0      0        2 
  16 chr16_27425836     ASom    C    T        0      0        2 
  16 chr16_27425836     HCab    C    T        0      0        2 
  16 chr16_27425836     HPrz    C    T        0      0        2 
  16 chr16_27425836     ZBoe    C    T      0.5      1        2 
  16 chr16_27425836     ZGre    C    T        0      0        2 
  16 chr16_27425836     ZHar    C    T        0      0        2 
  16 chr16_27425836   Sample    C    T        0      0        2 
  16 chr16_27429588     AAsi    G    C        0      0        2 
  16 chr16_27429588     AKia    G    C        0      0        2 
  16 chr16_27429588     AOna    G    C        0      0        2 
  16 chr16_27429588     ASom    G    C        0      0        2 
  16 chr16_27429588     HCab    G    C        0      0        2 
  16 chr16_27429588     HPrz    G    C        0      0        2 
  16 chr16_27429588     ZBoe    G    C        1      2        2 
  16 chr16_27429588     ZGre    G    C        0      0        2 
  16 chr16_27429588     ZHar    G    C        0      0        2 
  16 chr16_27429588   Sample    G    C        0      0        2 
  16 chr16_27430060     AAsi    C    G        0      0        2 
  16 chr16_27430060     AKia    C    G        0      0        2 
  16 chr16_27430060     AOna    C    G        0      0        2 
  16 chr16_27430060     ASom    C    G        0      0        2 
  16 chr16_27430060     HCab    C    G        0      0        2 
  16 chr16_27430060     HPrz    C    G        0      0        2 
  16 chr16_27430060     ZBoe    C    G        1      2        2 
  16 chr16_27430060     ZGre    C    G        0      0        2 
  16 chr16_27430060     ZHar    C    G        0      0        2 
  16 chr16_27430060   Sample    C    G        0      0        2 
  16 chr16_27432985     AAsi    T    C        0      0        2 
  16 chr16_27432985     AKia    T    C        0      0        2 
  16 chr16_27432985     AOna    T    C        0      0        2 
  16 chr16_27432985     ASom    T    C        0      0        2 
  16 chr16_27432985     HCab    T    C        1      2        2 
  16 chr16_27432985     HPrz    T    C      0.5      1        2 
  16 chr16_27432985     ZBoe    T    C        0      0        2 
  16 chr16_27432985     ZGre    T    C        0      0        2 
  16 chr16_27432985     ZHar    T    C        0      0        2 
  16 chr16_27432985   Sample    T    C        0      0        2 
  16 chr16_27433477     AAsi    T    C        0      0        2 
  16 chr16_27433477     AKia    T    C        0      0        2 
  16 chr16_27433477     AOna    T    C        0      0        2 
  16 chr16_27433477     ASom    T    C        0      0        2 
  16 chr16_27433477     HCab    T    C        0      0        2 
  16 chr16_27433477     HPrz    T    C        0      0        2 
  16 chr16_27433477     ZBoe    T    C        0      0        2 
  16 chr16_27433477     ZGre    T    C        1      2        2 
  16 chr16_27433477     ZHar    T    C        0      0        2 
  16 chr16_27433477   Sample    T    C        0      0        2 
  16 chr16_27435502     AAsi    A    G        0      0        2 
  16 chr16_27435502     AKia    A    G        0      0        2 
  16 chr16_27435502     AOna    A    G        0      0        2 
  16 chr16_27435502     ASom    A    G        0      0        2 
  16 chr16_27435502     HCab    A    G        0      0        2 
  16 chr16_27435502     HPrz    A    G        0      0        2 
  16 chr16_27435502     ZBoe    A    G        0      0        2 
  16 chr16_27435502     ZGre    A    G        1      2        2 
  16 chr16_27435502     ZHar    A    G        0      0        2 
  16 chr16_27435502   Sample    A    G        0      0        2 
  16 chr16_27437627     AAsi    T    G        0      0        2 
  16 chr16_27437627     AKia    T    G        0      0        2 
  16 chr16_27437627     AOna    T    G        0      0        2 
  16 chr16_27437627     ASom    T    G        0      0        2 
  16 chr16_27437627     HCab    T    G        0      0        2 
  16 chr16_27437627     HPrz    T    G        0      0        2 
  16 chr16_27437627     ZBoe    T    G      0.5      1        2 
  16 chr16_27437627     ZGre    T    G        0      0        2 
  16 chr16_27437627     ZHar    T    G        0      0        2 
  16 chr16_27437627   Sample    T    G        0      0        2 
  16 chr16_27439942     AAsi    T    C        1      2        2 
  16 chr16_27439942     AKia    T    C        0      0        2 
  16 chr16_27439942     AOna    T    C        0      0        2 
  16 chr16_27439942     ASom    T    C        0      0        2 
  16 chr16_27439942     HCab    T    C        0      0        2 
  16 chr16_27439942     HPrz    T    C        0      0        2 
  16 chr16_27439942     ZBoe    T    C        0      0        2 
  16 chr16_27439942     ZGre    T    C        0      0        2 
  16 chr16_27439942     ZHar    T    C        0      0        2 
  16 chr16_27439942   Sample    T    C        1      2        2 
  16 chr16_27461714     AAsi    C    T        0      0        2 
  16 chr16_27461714     AKia    C    T        0      0        2 
  16 chr16_27461714     AOna    C    T        0      0        2 
  16 chr16_27461714     ASom    C    T        0      0        2 
  16 chr16_27461714     HCab    C    T        1      2        2 
  16 chr16_27461714     HPrz    C    T        1      2        2 
  16 chr16_27461714     ZBoe    C    T        0      0        2 
  16 chr16_27461714     ZGre    C    T        0      0        2 
  16 chr16_27461714     ZHar    C    T        0      0        2 
  16 chr16_27461714   Sample    C    T        0      0        2 
  16 chr16_27463456     AAsi    T    C        0      0        2 
  16 chr16_27463456     AKia    T    C        0      0        2 
  16 chr16_27463456     AOna    T    C        1      2        2 
  16 chr16_27463456     ASom    T    C        0      0        2 
  16 chr16_27463456     HCab    T    C        0      0        2 
  16 chr16_27463456     HPrz    T    C        0      0        2 
  16 chr16_27463456     ZBoe    T    C        0      0        2 
  16 chr16_27463456     ZGre    T    C        0      0        2 
  16 chr16_27463456     ZHar    T    C        0      0        2 
  16 chr16_27463456   Sample    T    C        0      0        2 
  16 chr16_27485532     AAsi    G    A        0      0        2 
  16 chr16_27485532     AKia    G    A      0.5      1        2 
  16 chr16_27485532     AOna    G    A      0.5      1        2 
  16 chr16_27485532     ASom    G    A        0      0        2 
  16 chr16_27485532     HCab    G    A        0      0        2 
  16 chr16_27485532     HPrz    G    A        0      0        2 
  16 chr16_27485532     ZBoe    G    A        0      0        2 
  16 chr16_27485532     ZGre    G    A        0      0        2 
  16 chr16_27485532     ZHar    G    A        0      0        2 
  16 chr16_27485532   Sample    G    A        0      0        2 
  16 chr16_27485959     AAsi    C    G        0      0        2 
  16 chr16_27485959     AKia    C    G        0      0        2 
  16 chr16_27485959     AOna    C    G        0      0        2 
  16 chr16_27485959     ASom    C    G        0      0        2 
  16 chr16_27485959     HCab    C    G        0      0        2 
  16 chr16_27485959     HPrz    C    G        0      0        2 
  16 chr16_27485959     ZBoe    C    G        0      0        2 
  16 chr16_27485959     ZGre    C    G        0      0        2 
  16 chr16_27485959     ZHar    C    G      0.5      1        2 
  16 chr16_27485959   Sample    C    G        0      0        2 
  16 chr16_27492457     AAsi    C    T        0      0        2 
  16 chr16_27492457     AKia    C    T        0      0        2 
  16 chr16_27492457     AOna    C    T        0      0        2 
  16 chr16_27492457     ASom    C    T        0      0        2 
  16 chr16_27492457     HCab    C    T        1      2        2 
  16 chr16_27492457     HPrz    C    T        1      2        2 
  16 chr16_27492457     ZBoe    C    T        0      0        2 
  16 chr16_27492457     ZGre    C    T        0      0        2 
  16 chr16_27492457     ZHar    C    T        0      0        2 
  16 chr16_27492457   Sample    C    T        0      0        2 
  16 chr16_27499135     AAsi    T    C        0      0        2 
  16 chr16_27499135     AKia    T    C        0      0        2 
  16 chr16_27499135     AOna    T    C        0      0        2 
  16 chr16_27499135     ASom    T    C        0      0        2 
  16 chr16_27499135     HCab    T    C        0      0        2 
  16 chr16_27499135     HPrz    T    C        0      0        2 
  16 chr16_27499135     ZBoe    T    C        0      0        2 
  16 chr16_27499135     ZGre    T    C        0      0        2 
  16 chr16_27499135     ZHar    T    C      0.5      1        2 
  16 chr16_27499135   Sample    T    C        0      0        2 
  16 chr16_27507931     AAsi    A    G        0      0        2 
  16 chr16_27507931     AKia    A    G        0      0        2 
  16 chr16_27507931     AOna    A    G        0      0        2 
  16 chr16_27507931     ASom    A    G        0      0        2 
  16 chr16_27507931     HCab    A    G        0      0        2 
  16 chr16_27507931     HPrz    A    G        0      0        2 
  16 chr16_27507931     ZBoe    A    G      0.5      1        2 
  16 chr16_27507931     ZGre    A    G        0      0        2 
  16 chr16_27507931     ZHar    A    G        0      0        2 
  16 chr16_27507931   Sample    A    G        0      0        2 
  16 chr16_27508397     AAsi    T    C        0      0        2 
  16 chr16_27508397     AKia    T    C        0      0        2 
  16 chr16_27508397     AOna    T    C        0      0        2 
  16 chr16_27508397     ASom    T    C        0      0        2 
  16 chr16_27508397     HCab    T    C        0      0        2 
  16 chr16_27508397     HPrz    T    C        0      0        2 
  16 chr16_27508397     ZBoe    T    C        0      0        2 
  16 chr16_27508397     ZGre    T    C        0      0        2 
  16 chr16_27508397     ZHar    T    C        1      2        2 
  16 chr16_27508397   Sample    T    C        0      0        2 
  16 chr16_27514323     AAsi    T    C        0      0        2 
  16 chr16_27514323     AKia    T    C        0      0        2 
  16 chr16_27514323     AOna    T    C        0      0        2 
  16 chr16_27514323     ASom    T    C        0      0        2 
  16 chr16_27514323     HCab    T    C        0      0        2 
  16 chr16_27514323     HPrz    T    C        0      0        2 
  16 chr16_27514323     ZBoe    T    C        0      0        2 
  16 chr16_27514323     ZGre    T    C        0      0        2 
  16 chr16_27514323     ZHar    T    C        1      2        2 
  16 chr16_27514323   Sample    T    C        0      0        2 
  16 chr16_27523795     AAsi    A    G        0      0        2 
  16 chr16_27523795     AKia    A    G        0      0        2 
  16 chr16_27523795     AOna    A    G        0      0        2 
  16 chr16_27523795     ASom    A    G        0      0        2 
  16 chr16_27523795     HCab    A    G        0      0        2 
  16 chr16_27523795     HPrz    A    G        0      0        2 
  16 chr16_27523795     ZBoe    A    G      0.5      1        2 
  16 chr16_27523795     ZGre    A    G        0      0        2 
  16 chr16_27523795     ZHar    A    G        0      0        2 
  16 chr16_27523795   Sample    A    G        0      0        2 
  16 chr16_27529125     AAsi    C    T        0      0        2 
  16 chr16_27529125     AKia    C    T        0      0        2 
  16 chr16_27529125     AOna    C    T        0      0        2 
  16 chr16_27529125     ASom    C    T        0      0        2 
  16 chr16_27529125     HCab    C    T        0      0        2 
  16 chr16_27529125     HPrz    C    T        0      0        2 
  16 chr16_27529125     ZBoe    C    T        0      0        2 
  16 chr16_27529125     ZGre    C    T        0      0        2 
  16 chr16_27529125     ZHar    C    T        1      2        2 
  16 chr16_27529125   Sample    C    T        0      0        2 
  16 chr16_27532748     AAsi    C    T        0      0        2 
  16 chr16_27532748     AKia    C    T        0      0        2 
  16 chr16_27532748     AOna    C    T        0      0        2 
  16 chr16_27532748     ASom    C    T        0      0        2 
  16 chr16_27532748     HCab    C    T        0      0        2 
  16 chr16_27532748     HPrz    C    T      0.5      1        2 
  16 chr16_27532748     ZBoe    C    T        0      0        2 
  16 chr16_27532748     ZGre    C    T        0      0        2 
  16 chr16_27532748     ZHar    C    T        0      0        2 
  16 chr16_27532748   Sample    C    T        0      0        2 
  16 chr16_27535968     AAsi    G    A        0      0        2 
  16 chr16_27535968     AKia    G    A        0      0        2 
  16 chr16_27535968     AOna    G    A        0      0        2 
  16 chr16_27535968     ASom    G    A        0      0        2 
  16 chr16_27535968     HCab    G    A        0      0        2 
  16 chr16_27535968     HPrz    G    A        0      0        2 
  16 chr16_27535968     ZBoe    G    A        1      2        2 
  16 chr16_27535968     ZGre    G    A        0      0        2 
  16 chr16_27535968     ZHar    G    A        0      0        2 
  16 chr16_27535968   Sample    G    A        0      0        2 
  16 chr16_27538747     AAsi    T    C        0      0        2 
  16 chr16_27538747     AKia    T    C        0      0        2 
  16 chr16_27538747     AOna    T    C        0      0        2 
  16 chr16_27538747     ASom    T    C        0      0        2 
  16 chr16_27538747     HCab    T    C        0      0        2 
  16 chr16_27538747     HPrz    T    C        0      0        2 
  16 chr16_27538747     ZBoe    T    C        0      0        2 
  16 chr16_27538747     ZGre    T    C        1      2        2 
  16 chr16_27538747     ZHar    T    C        0      0        2 
  16 chr16_27538747   Sample    T    C        0      0        2 
  16 chr16_27538945     AAsi    C    T        0      0        2 
  16 chr16_27538945     AKia    C    T        0      0        2 
  16 chr16_27538945     AOna    C    T        0      0        2 
  16 chr16_27538945     ASom    C    T        0      0        2 
  16 chr16_27538945     HCab    C    T        1      2        2 
  16 chr16_27538945     HPrz    C    T        1      2        2 
  16 chr16_27538945     ZBoe    C    T        0      0        2 
  16 chr16_27538945     ZGre    C    T        0      0        2 
  16 chr16_27538945     ZHar    C    T        0      0        2 
  16 chr16_27538945   Sample    C    T        0      0        2 
  16 chr16_27544421     AAsi    T    G        0      0        2 
  16 chr16_27544421     AKia    T    G        0      0        2 
  16 chr16_27544421     AOna    T    G        0      0        2 
  16 chr16_27544421     ASom    T    G        0      0        2 
  16 chr16_27544421     HCab    T    G        1      2        2 
  16 chr16_27544421     HPrz    T    G        1      2        2 
  16 chr16_27544421     ZBoe    T    G        0      0        2 
  16 chr16_27544421     ZGre    T    G        0      0        2 
  16 chr16_27544421     ZHar    T    G        0      0        2 
  16 chr16_27544421   Sample    T    G        0      0        2 
  16 chr16_27544795     AAsi    C    T        0      0        2 
  16 chr16_27544795     AKia    C    T        1      2        2 
  16 chr16_27544795     AOna    C    T        1      2        2 
  16 chr16_27544795     ASom    C    T        0      0        2 
  16 chr16_27544795     HCab    C    T        0      0        2 
  16 chr16_27544795     HPrz    C    T        0      0        2 
  16 chr16_27544795     ZBoe    C    T        0      0        2 
  16 chr16_27544795     ZGre    C    T        0      0        2 
  16 chr16_27544795     ZHar    C    T        0      0        2 
  16 chr16_27544795   Sample    C    T        0      0        2 
  16 chr16_27547762     AAsi    C    G        0      0        2 
  16 chr16_27547762     AKia    C    G        0      0        2 
  16 chr16_27547762     AOna    C    G        0      0        2 
  16 chr16_27547762     ASom    C    G        0      0        2 
  16 chr16_27547762     HCab    C    G      0.5      1        2 
  16 chr16_27547762     HPrz    C    G        0      0        2 
  16 chr16_27547762     ZBoe    C    G        0      0        2 
  16 chr16_27547762     ZGre    C    G        0      0        2 
  16 chr16_27547762     ZHar    C    G        0      0        2 
  16 chr16_27547762   Sample    C    G        0      0        2 
  16 chr16_27550281     AAsi    A    G        0      0        2 
  16 chr16_27550281     AKia    A    G      0.5      1        2 
  16 chr16_27550281     AOna    A    G        0      0        2 
  16 chr16_27550281     ASom    A    G        0      0        2 
  16 chr16_27550281     HCab    A    G        0      0        2 
  16 chr16_27550281     HPrz    A    G        0      0        2 
  16 chr16_27550281     ZBoe    A    G        0      0        2 
  16 chr16_27550281     ZGre    A    G        0      0        2 
  16 chr16_27550281     ZHar    A    G        0      0        2 
  16 chr16_27550281   Sample    A    G        0      0        2 
  16 chr16_27550327     AAsi    C    A        0      0        2 
  16 chr16_27550327     AKia    C    A        0      0        2 
  16 chr16_27550327     AOna    C    A        0      0        2 
  16 chr16_27550327     ASom    C    A        0      0        2 
  16 chr16_27550327     HCab    C    A        0      0        2 
  16 chr16_27550327     HPrz    C    A        0      0        2 
  16 chr16_27550327     ZBoe    C    A        0      0        2 
  16 chr16_27550327     ZGre    C    A        0      0        2 
  16 chr16_27550327     ZHar    C    A        1      2        2 
  16 chr16_27550327   Sample    C    A        0      0        2 
  16 chr16_27553091     AAsi    G    A        0      0        2 
  16 chr16_27553091     AKia    G    A        0      0        2 
  16 chr16_27553091     AOna    G    A        0      0        2 
  16 chr16_27553091     ASom    G    A      0.5      1        2 
  16 chr16_27553091     HCab    G    A        0      0        2 
  16 chr16_27553091     HPrz    G    A        0      0        2 
  16 chr16_27553091     ZBoe    G    A        0      0        2 
  16 chr16_27553091     ZGre    G    A        0      0        2 
  16 chr16_27553091     ZHar    G    A        0      0        2 
  16 chr16_27553091   Sample    G    A        0      0        2 
  16 chr16_27556561     AAsi    C    G        0      0        2 
  16 chr16_27556561     AKia    C    G        0      0        2 
  16 chr16_27556561     AOna    C    G        0      0        2 
  16 chr16_27556561     ASom    C    G        0      0        2 
  16 chr16_27556561     HCab    C    G        1      2        2 
  16 chr16_27556561     HPrz    C    G        1      2        2 
  16 chr16_27556561     ZBoe    C    G        0      0        2 
  16 chr16_27556561     ZGre    C    G        0      0        2 
  16 chr16_27556561     ZHar    C    G        0      0        2 
  16 chr16_27556561   Sample    C    G        0      0        2 
  16 chr16_27569346     AAsi    A    G        0      0        2 
  16 chr16_27569346     AKia    A    G        0      0        2 
  16 chr16_27569346     AOna    A    G        0      0        2 
  16 chr16_27569346     ASom    A    G        0      0        2 
  16 chr16_27569346     HCab    A    G        1      2        2 
  16 chr16_27569346     HPrz    A    G        1      2        2 
  16 chr16_27569346     ZBoe    A    G        0      0        2 
  16 chr16_27569346     ZGre    A    G        0      0        2 
  16 chr16_27569346     ZHar    A    G        0      0        2 
  16 chr16_27569346   Sample    A    G        0      0        2 
  16 chr16_27570621     AAsi    C    T        0      0        2 
  16 chr16_27570621     AKia    C    T        0      0        2 
  16 chr16_27570621     AOna    C    T        0      0        2 
  16 chr16_27570621     ASom    C    T        0      0        2 
  16 chr16_27570621     HCab    C    T        1      2        2 
  16 chr16_27570621     HPrz    C    T        1      2        2 
  16 chr16_27570621     ZBoe    C    T        0      0        2 
  16 chr16_27570621     ZGre    C    T        0      0        2 
  16 chr16_27570621     ZHar    C    T        0      0        2 
  16 chr16_27570621   Sample    C    T        0      0        2 
  16 chr16_27571527     AAsi    T    C        0      0        2 
  16 chr16_27571527     AKia    T    C        0      0        2 
  16 chr16_27571527     AOna    T    C        0      0        2 
  16 chr16_27571527     ASom    T    C        0      0        2 
  16 chr16_27571527     HCab    T    C        1      2        2 
  16 chr16_27571527     HPrz    T    C        1      2        2 
  16 chr16_27571527     ZBoe    T    C        0      0        2 
  16 chr16_27571527     ZGre    T    C        0      0        2 
  16 chr16_27571527     ZHar    T    C        0      0        2 
  16 chr16_27571527   Sample    T    C        0      0        2 
  16 chr16_27574117     AAsi    T    C        0      0        2 
  16 chr16_27574117     AKia    T    C        0      0        2 
  16 chr16_27574117     AOna    T    C        0      0        2 
  16 chr16_27574117     ASom    T    C        0      0        2 
  16 chr16_27574117     HCab    T    C        0      0        2 
  16 chr16_27574117     HPrz    T    C        0      0        2 
  16 chr16_27574117     ZBoe    T    C      0.5      1        2 
  16 chr16_27574117     ZGre    T    C        0      0        2 
  16 chr16_27574117     ZHar    T    C        0      0        2 
  16 chr16_27574117   Sample    T    C        0      0        2 
  16 chr16_27588291     AAsi    G    A        0      0        2 
  16 chr16_27588291     AKia    G    A        1      2        2 
  16 chr16_27588291     AOna    G    A      0.5      1        2 
  16 chr16_27588291     ASom    G    A        0      0        2 
  16 chr16_27588291     HCab    G    A        0      0        2 
  16 chr16_27588291     HPrz    G    A        0      0        2 
  16 chr16_27588291     ZBoe    G    A        0      0        2 
  16 chr16_27588291     ZGre    G    A        0      0        2 
  16 chr16_27588291     ZHar    G    A        0      0        2 
  16 chr16_27588291   Sample    G    A        0      0        2 
  16 chr16_27594349     AAsi    C    T        0      0        2 
  16 chr16_27594349     AKia    C    T        0      0        2 
  16 chr16_27594349     AOna    C    T      0.5      1        2 
  16 chr16_27594349     ASom    C    T        0      0        2 
  16 chr16_27594349     HCab    C    T        0      0        2 
  16 chr16_27594349     HPrz    C    T        0      0        2 
  16 chr16_27594349     ZBoe    C    T        0      0        2 
  16 chr16_27594349     ZGre    C    T        0      0        2 
  16 chr16_27594349     ZHar    C    T        0      0        2 
  16 chr16_27594349   Sample    C    T        0      0        2 
  16 chr16_27598309     AAsi    C    T        1      2        2 
  16 chr16_27598309     AKia    C    T        0      0        2 
  16 chr16_27598309     AOna    C    T        0      0        2 
  16 chr16_27598309     ASom    C    T        1      2        2 
  16 chr16_27598309     HCab    C    T        0      0        2 
  16 chr16_27598309     HPrz    C    T        0      0        2 
  16 chr16_27598309     ZBoe    C    T        0      0        2 
  16 chr16_27598309     ZGre    C    T        0      0        2 
  16 chr16_27598309     ZHar    C    T        0      0        2 
  16 chr16_27598309   Sample    C    T        1      2        2 
  16 chr16_27601134     AAsi    G    C        0      0        2 
  16 chr16_27601134     AKia    G    C        0      0        2 
  16 chr16_27601134     AOna    G    C        0      0        2 
  16 chr16_27601134     ASom    G    C        1      2        2 
  16 chr16_27601134     HCab    G    C        0      0        2 
  16 chr16_27601134     HPrz    G    C        0      0        2 
  16 chr16_27601134     ZBoe    G    C        0      0        2 
  16 chr16_27601134     ZGre    G    C        0      0        2 
  16 chr16_27601134     ZHar    G    C        0      0        2 
  16 chr16_27601134   Sample    G    C        0      0        2 
  16 chr16_27601785     AAsi    A    G        0      0        2 
  16 chr16_27601785     AKia    A    G        0      0        2 
  16 chr16_27601785     AOna    A    G        0      0        2 
  16 chr16_27601785     ASom    A    G        0      0        2 
  16 chr16_27601785     HCab    A    G        1      2        2 
  16 chr16_27601785     HPrz    A    G        1      2        2 
  16 chr16_27601785     ZBoe    A    G        0      0        2 
  16 chr16_27601785     ZGre    A    G        0      0        2 
  16 chr16_27601785     ZHar    A    G        0      0        2 
  16 chr16_27601785   Sample    A    G        0      0        2 
  16 chr16_27602115     AAsi    G    A        0      0        2 
  16 chr16_27602115     AKia    G    A        0      0        2 
  16 chr16_27602115     AOna    G    A      0.5      1        2 
  16 chr16_27602115     ASom    G    A        0      0        2 
  16 chr16_27602115     HCab    G    A        0      0        2 
  16 chr16_27602115     HPrz    G    A        0      0        2 
  16 chr16_27602115     ZBoe    G    A        0      0        2 
  16 chr16_27602115     ZGre    G    A        0      0        2 
  16 chr16_27602115     ZHar    G    A        0      0        2 
  16 chr16_27602115   Sample    G    A        0      0        2 
  16 chr16_27606795     AAsi    T    C        0      0        2 
  16 chr16_27606795     AKia    T    C        0      0        2 
  16 chr16_27606795     AOna    T    C        0      0        2 
  16 chr16_27606795     ASom    T    C        0      0        2 
  16 chr16_27606795     HCab    T    C        1      2        2 
  16 chr16_27606795     HPrz    T    C        1      2        2 
  16 chr16_27606795     ZBoe    T    C        0      0        2 
  16 chr16_27606795     ZGre    T    C        0      0        2 
  16 chr16_27606795     ZHar    T    C        0      0        2 
  16 chr16_27606795   Sample    T    C        0      0        2 
  16 chr16_27607975     AAsi    G    C        0      0        2 
  16 chr16_27607975     AKia    G    C      0.5      1        2 
  16 chr16_27607975     AOna    G    C        0      0        2 
  16 chr16_27607975     ASom    G    C        0      0        2 
  16 chr16_27607975     HCab    G    C        0      0        2 
  16 chr16_27607975     HPrz    G    C        0      0        2 
  16 chr16_27607975     ZBoe    G    C        0      0        2 
  16 chr16_27607975     ZGre    G    C        0      0        2 
  16 chr16_27607975     ZHar    G    C        0      0        2 
  16 chr16_27607975   Sample    G    C        0      0        2 
  16 chr16_27615767     AAsi    C    T        0      0        2 
  16 chr16_27615767     AKia    C    T        0      0        2 
  16 chr16_27615767     AOna    C    T        0      0        2 
  16 chr16_27615767     ASom    C    T        0      0        2 
  16 chr16_27615767     HCab    C    T        1      2        2 
  16 chr16_27615767     HPrz    C    T        1      2        2 
  16 chr16_27615767     ZBoe    C    T        0      0        2 
  16 chr16_27615767     ZGre    C    T        0      0        2 
  16 chr16_27615767     ZHar    C    T        0      0        2 
  16 chr16_27615767   Sample    C    T        0      0        2 
  16 chr16_27619545     AAsi    A    G        0      0        2 
  16 chr16_27619545     AKia    A    G        1      2        2 
  16 chr16_27619545     AOna    A    G      0.5      1        2 
  16 chr16_27619545     ASom    A    G        1      2        2 
  16 chr16_27619545     HCab    A    G        0      0        2 
  16 chr16_27619545     HPrz    A    G        0      0        2 
  16 chr16_27619545     ZBoe    A    G        0      0        2 
  16 chr16_27619545     ZGre    A    G        0      0        2 
  16 chr16_27619545     ZHar    A    G        0      0        2 
  16 chr16_27619545   Sample    A    G        0      0        2 
  16 chr16_27621524     AAsi    A    G        0      0        2 
  16 chr16_27621524     AKia    A    G        0      0        2 
  16 chr16_27621524     AOna    A    G        1      2        2 
  16 chr16_27621524     ASom    A    G        0      0        2 
  16 chr16_27621524     HCab    A    G        0      0        2 
  16 chr16_27621524     HPrz    A    G        0      0        2 
  16 chr16_27621524     ZBoe    A    G        0      0        2 
  16 chr16_27621524     ZGre    A    G        0      0        2 
  16 chr16_27621524     ZHar    A    G        0      0        2 
  16 chr16_27621524   Sample    A    G        0      0        2 
  16 chr16_27624706     AAsi    T    G        0      0        2 
  16 chr16_27624706     AKia    T    G        0      0        2 
  16 chr16_27624706     AOna    T    G        0      0        2 
  16 chr16_27624706     ASom    T    G        0      0        2 
  16 chr16_27624706     HCab    T    G        1      2        2 
  16 chr16_27624706     HPrz    T    G        1      2        2 
  16 chr16_27624706     ZBoe    T    G        0      0        2 
  16 chr16_27624706     ZGre    T    G        0      0        2 
  16 chr16_27624706     ZHar    T    G        0      0        2 
  16 chr16_27624706   Sample    T    G        0      0        2 
  16 chr16_27626992     AAsi    A    G        0      0        2 
  16 chr16_27626992     AKia    A    G        0      0        2 
  16 chr16_27626992     AOna    A    G        0      0        2 
  16 chr16_27626992     ASom    A    G        0      0        2 
  16 chr16_27626992     HCab    A    G        0      0        2 
  16 chr16_27626992     HPrz    A    G      0.5      1        2 
  16 chr16_27626992     ZBoe    A    G        0      0        2 
  16 chr16_27626992     ZGre    A    G        0      0        2 
  16 chr16_27626992     ZHar    A    G        0      0        2 
  16 chr16_27626992   Sample    A    G        0      0        2 
  16 chr16_27633502     AAsi    T    C        0      0        2 
  16 chr16_27633502     AKia    T    C        0      0        2 
  16 chr16_27633502     AOna    T    C      0.5      1        2 
  16 chr16_27633502     ASom    T    C        0      0        2 
  16 chr16_27633502     HCab    T    C        0      0        2 
  16 chr16_27633502     HPrz    T    C        0      0        2 
  16 chr16_27633502     ZBoe    T    C        0      0        2 
  16 chr16_27633502     ZGre    T    C        0      0        2 
  16 chr16_27633502     ZHar    T    C        0      0        2 
  16 chr16_27633502   Sample    T    C        0      0        2 
  16 chr16_27635800     AAsi    A    G        0      0        2 
  16 chr16_27635800     AKia    A    G        1      2        2 
  16 chr16_27635800     AOna    A    G      0.5      1        2 
  16 chr16_27635800     ASom    A    G        0      0        2 
  16 chr16_27635800     HCab    A    G        0      0        2 
  16 chr16_27635800     HPrz    A    G        0      0        2 
  16 chr16_27635800     ZBoe    A    G        0      0        2 
  16 chr16_27635800     ZGre    A    G        0      0        2 
  16 chr16_27635800     ZHar    A    G        0      0        2 
  16 chr16_27635800   Sample    A    G        0      0        2 
  16 chr16_27637086     AAsi    G    A        0      0        2 
  16 chr16_27637086     AKia    G    A        0      0        2 
  16 chr16_27637086     AOna    G    A        0      0        2 
  16 chr16_27637086     ASom    G    A        0      0        2 
  16 chr16_27637086     HCab    G    A        0      0        2 
  16 chr16_27637086     HPrz    G    A        0      0        2 
  16 chr16_27637086     ZBoe    G    A        0      0        2 
  16 chr16_27637086     ZGre    G    A        1      2        2 
  16 chr16_27637086     ZHar    G    A        0      0        2 
  16 chr16_27637086   Sample    G    A        0      0        2 
  16 chr16_27640326     AAsi    G    A        0      0        2 
  16 chr16_27640326     AKia    G    A        1      2        2 
  16 chr16_27640326     AOna    G    A      0.5      1        2 
  16 chr16_27640326     ASom    G    A        0      0        2 
  16 chr16_27640326     HCab    G    A        0      0        2 
  16 chr16_27640326     HPrz    G    A        0      0        2 
  16 chr16_27640326     ZBoe    G    A        0      0        2 
  16 chr16_27640326     ZGre    G    A        0      0        2 
  16 chr16_27640326     ZHar    G    A        0      0        2 
  16 chr16_27640326   Sample    G    A        0      0        2 
  16 chr16_27642014     AAsi    G    A        0      0        2 
  16 chr16_27642014     AKia    G    A        0      0        2 
  16 chr16_27642014     AOna    G    A        0      0        2 
  16 chr16_27642014     ASom    G    A        0      0        2 
  16 chr16_27642014     HCab    G    A        0      0        2 
  16 chr16_27642014     HPrz    G    A        0      0        2 
  16 chr16_27642014     ZBoe    G    A        0      0        2 
  16 chr16_27642014     ZGre    G    A        0      0        2 
  16 chr16_27642014     ZHar    G    A        1      2        2 
  16 chr16_27642014   Sample    G    A        0      0        2 
  16 chr16_27645815     AAsi    G    A        0      0        2 
  16 chr16_27645815     AKia    G    A        0      0        2 
  16 chr16_27645815     AOna    G    A        0      0        2 
  16 chr16_27645815     ASom    G    A        0      0        2 
  16 chr16_27645815     HCab    G    A        0      0        2 
  16 chr16_27645815     HPrz    G    A        0      0        2 
  16 chr16_27645815     ZBoe    G    A      0.5      1        2 
  16 chr16_27645815     ZGre    G    A        0      0        2 
  16 chr16_27645815     ZHar    G    A        0      0        2 
  16 chr16_27645815   Sample    G    A        0      0        2 
  16 chr16_27653899     AAsi    T    G        0      0        2 
  16 chr16_27653899     AKia    T    G        0      0        2 
  16 chr16_27653899     AOna    T    G        0      0        2 
  16 chr16_27653899     ASom    T    G        0      0        2 
  16 chr16_27653899     HCab    T    G        0      0        2 
  16 chr16_27653899     HPrz    T    G        0      0        2 
  16 chr16_27653899     ZBoe    T    G        1      2        2 
  16 chr16_27653899     ZGre    T    G        0      0        2 
  16 chr16_27653899     ZHar    T    G        0      0        2 
  16 chr16_27653899   Sample    T    G        0      0        2 
  16 chr16_27656860     AAsi    T    C        0      0        2 
  16 chr16_27656860     AKia    T    C        0      0        2 
  16 chr16_27656860     AOna    T    C        0      0        2 
  16 chr16_27656860     ASom    T    C        0      0        2 
  16 chr16_27656860     HCab    T    C        1      2        2 
  16 chr16_27656860     HPrz    T    C        1      2        2 
  16 chr16_27656860     ZBoe    T    C        0      0        2 
  16 chr16_27656860     ZGre    T    C        0      0        2 
  16 chr16_27656860     ZHar    T    C        0      0        2 
  16 chr16_27656860   Sample    T    C        0      0        2 
  16 chr16_27656937     AAsi    G    T        0      0        2 
  16 chr16_27656937     AKia    G    T        0      0        2 
  16 chr16_27656937     AOna    G    T      0.5      1        2 
  16 chr16_27656937     ASom    G    T        0      0        2 
  16 chr16_27656937     HCab    G    T        0      0        2 
  16 chr16_27656937     HPrz    G    T        0      0        2 
  16 chr16_27656937     ZBoe    G    T        0      0        2 
  16 chr16_27656937     ZGre    G    T        0      0        2 
  16 chr16_27656937     ZHar    G    T        0      0        2 
  16 chr16_27656937   Sample    G    T        0      0        2 
  16 chr16_27662418     AAsi    C    T        0      0        2 
  16 chr16_27662418     AKia    C    T        0      0        2 
  16 chr16_27662418     AOna    C    T        0      0        2 
  16 chr16_27662418     ASom    C    T        0      0        2 
  16 chr16_27662418     HCab    C    T        0      0        2 
  16 chr16_27662418     HPrz    C    T        0      0        2 
  16 chr16_27662418     ZBoe    C    T        0      0        2 
  16 chr16_27662418     ZGre    C    T        1      2        2 
  16 chr16_27662418     ZHar    C    T        0      0        2 
  16 chr16_27662418   Sample    C    T        0      0        2 
  16 chr16_27672163     AAsi    T    C        0      0        2 
  16 chr16_27672163     AKia    T    C        0      0        2 
  16 chr16_27672163     AOna    T    C        0      0        2 
  16 chr16_27672163     ASom    T    C        1      2        2 
  16 chr16_27672163     HCab    T    C        0      0        2 
  16 chr16_27672163     HPrz    T    C        0      0        2 
  16 chr16_27672163     ZBoe    T    C        0      0        2 
  16 chr16_27672163     ZGre    T    C        0      0        2 
  16 chr16_27672163     ZHar    T    C        0      0        2 
  16 chr16_27672163   Sample    T    C        0      0        2 
  16 chr16_27673419     AAsi    A    G      0.5      1        2 
  16 chr16_27673419     AKia    A    G        0      0        2 
  16 chr16_27673419     AOna    A    G        0      0        2 
  16 chr16_27673419     ASom    A    G        0      0        2 
  16 chr16_27673419     HCab    A    G        0      0        2 
  16 chr16_27673419     HPrz    A    G        0      0        2 
  16 chr16_27673419     ZBoe    A    G        0      0        2 
  16 chr16_27673419     ZGre    A    G        0      0        2 
  16 chr16_27673419     ZHar    A    G        0      0        2 
  16 chr16_27673419   Sample    A    G        0      0        2 
  16 chr16_27675465     AAsi    A    G        0      0        2 
  16 chr16_27675465     AKia    A    G        1      2        2 
  16 chr16_27675465     AOna    A    G        0      0        2 
  16 chr16_27675465     ASom    A    G        0      0        2 
  16 chr16_27675465     HCab    A    G        0      0        2 
  16 chr16_27675465     HPrz    A    G        0      0        2 
  16 chr16_27675465     ZBoe    A    G        0      0        2 
  16 chr16_27675465     ZGre    A    G        0      0        2 
  16 chr16_27675465     ZHar    A    G        0      0        2 
  16 chr16_27675465   Sample    A    G        0      0        2 
  16 chr16_27675941     AAsi    T    C        0      0        2 
  16 chr16_27675941     AKia    T    C        0      0        2 
  16 chr16_27675941     AOna    T    C      0.5      1        2 
  16 chr16_27675941     ASom    T    C        0      0        2 
  16 chr16_27675941     HCab    T    C        0      0        2 
  16 chr16_27675941     HPrz    T    C        0      0        2 
  16 chr16_27675941     ZBoe    T    C        0      0        2 
  16 chr16_27675941     ZGre    T    C        0      0        2 
  16 chr16_27675941     ZHar    T    C        0      0        2 
  16 chr16_27675941   Sample    T    C        0      0        2 
  16 chr16_27689679     AAsi    G    T        0      0        2 
  16 chr16_27689679     AKia    G    T        0      0        2 
  16 chr16_27689679     AOna    G    T        0      0        2 
  16 chr16_27689679     ASom    G    T        0      0        2 
  16 chr16_27689679     HCab    G    T      0.5      1        2 
  16 chr16_27689679     HPrz    G    T      0.5      1        2 
  16 chr16_27689679     ZBoe    G    T        0      0        2 
  16 chr16_27689679     ZGre    G    T        0      0        2 
  16 chr16_27689679     ZHar    G    T        0      0        2 
  16 chr16_27689679   Sample    G    T        0      0        2 
  16 chr16_27691927     AAsi    T    C        0      0        2 
  16 chr16_27691927     AKia    T    C        0      0        2 
  16 chr16_27691927     AOna    T    C        0      0        2 
  16 chr16_27691927     ASom    T    C        0      0        2 
  16 chr16_27691927     HCab    T    C        0      0        2 
  16 chr16_27691927     HPrz    T    C        0      0        2 
  16 chr16_27691927     ZBoe    T    C      0.5      1        2 
  16 chr16_27691927     ZGre    T    C        0      0        2 
  16 chr16_27691927     ZHar    T    C        0      0        2 
  16 chr16_27691927   Sample    T    C        0      0        2 
  16 chr16_27693185     AAsi    G    T        0      0        2 
  16 chr16_27693185     AKia    G    T        0      0        2 
  16 chr16_27693185     AOna    G    T        0      0        2 
  16 chr16_27693185     ASom    G    T        0      0        2 
  16 chr16_27693185     HCab    G    T        0      0        2 
  16 chr16_27693185     HPrz    G    T        0      0        2 
  16 chr16_27693185     ZBoe    G    T      0.5      1        2 
  16 chr16_27693185     ZGre    G    T        0      0        2 
  16 chr16_27693185     ZHar    G    T        0      0        2 
  16 chr16_27693185   Sample    G    T        0      0        2 
  16 chr16_27695992     AAsi    G    T        0      0        2 
  16 chr16_27695992     AKia    G    T        0      0        2 
  16 chr16_27695992     AOna    G    T      0.5      1        2 
  16 chr16_27695992     ASom    G    T        0      0        2 
  16 chr16_27695992     HCab    G    T        0      0        2 
  16 chr16_27695992     HPrz    G    T        0      0        2 
  16 chr16_27695992     ZBoe    G    T        0      0        2 
  16 chr16_27695992     ZGre    G    T        0      0        2 
  16 chr16_27695992     ZHar    G    T        0      0        2 
  16 chr16_27695992   Sample    G    T        0      0        2 
  16 chr16_27703016     AAsi    G    A        0      0        2 
  16 chr16_27703016     AKia    G    A        0      0        2 
  16 chr16_27703016     AOna    G    A        0      0        2 
  16 chr16_27703016     ASom    G    A        0      0        2 
  16 chr16_27703016     HCab    G    A      0.5      1        2 
  16 chr16_27703016     HPrz    G    A      0.5      1        2 
  16 chr16_27703016     ZBoe    G    A        0      0        2 
  16 chr16_27703016     ZGre    G    A        0      0        2 
  16 chr16_27703016     ZHar    G    A        0      0        2 
  16 chr16_27703016   Sample    G    A        0      0        2 
  16 chr16_27711606     AAsi    G    A        0      0        2 
  16 chr16_27711606     AKia    G    A        0      0        2 
  16 chr16_27711606     AOna    G    A        0      0        2 
  16 chr16_27711606     ASom    G    A        0      0        2 
  16 chr16_27711606     HCab    G    A        1      2        2 
  16 chr16_27711606     HPrz    G    A        1      2        2 
  16 chr16_27711606     ZBoe    G    A        0      0        2 
  16 chr16_27711606     ZGre    G    A        0      0        2 
  16 chr16_27711606     ZHar    G    A        0      0        2 
  16 chr16_27711606   Sample    G    A        0      0        2 
  16 chr16_27712629     AAsi    C    T        0      0        2 
  16 chr16_27712629     AKia    C    T        0      0        2 
  16 chr16_27712629     AOna    C    T        0      0        2 
  16 chr16_27712629     ASom    C    T        0      0        2 
  16 chr16_27712629     HCab    C    T        1      2        2 
  16 chr16_27712629     HPrz    C    T        1      2        2 
  16 chr16_27712629     ZBoe    C    T        0      0        2 
  16 chr16_27712629     ZGre    C    T        0      0        2 
  16 chr16_27712629     ZHar    C    T        0      0        2 
  16 chr16_27712629   Sample    C    T        0      0        2 
  16 chr16_27715439     AAsi    A    G        0      0        2 
  16 chr16_27715439     AKia    A    G        0      0        2 
  16 chr16_27715439     AOna    A    G        0      0        2 
  16 chr16_27715439     ASom    A    G        0      0        2 
  16 chr16_27715439     HCab    A    G      0.5      1        2 
  16 chr16_27715439     HPrz    A    G      0.5      1        2 
  16 chr16_27715439     ZBoe    A    G        0      0        2 
  16 chr16_27715439     ZGre    A    G        0      0        2 
  16 chr16_27715439     ZHar    A    G        0      0        2 
  16 chr16_27715439   Sample    A    G        0      0        2 
  16 chr16_27715655     AAsi    G    C        0      0        2 
  16 chr16_27715655     AKia    G    C        0      0        2 
  16 chr16_27715655     AOna    G    C        0      0        2 
  16 chr16_27715655     ASom    G    C        0      0        2 
  16 chr16_27715655     HCab    G    C        0      0        2 
  16 chr16_27715655     HPrz    G    C        0      0        2 
  16 chr16_27715655     ZBoe    G    C        0      0        2 
  16 chr16_27715655     ZGre    G    C        0      0        2 
  16 chr16_27715655     ZHar    G    C      0.5      1        2 
  16 chr16_27715655   Sample    G    C        0      0        2 
  16 chr16_27717348     AAsi    T    C        0      0        2 
  16 chr16_27717348     AKia    T    C        0      0        2 
  16 chr16_27717348     AOna    T    C      0.5      1        2 
  16 chr16_27717348     ASom    T    C        0      0        2 
  16 chr16_27717348     HCab    T    C        0      0        2 
  16 chr16_27717348     HPrz    T    C        0      0        2 
  16 chr16_27717348     ZBoe    T    C        0      0        2 
  16 chr16_27717348     ZGre    T    C        0      0        2 
  16 chr16_27717348     ZHar    T    C        0      0        2 
  16 chr16_27717348   Sample    T    C        0      0        2 
  16 chr16_27721591     AAsi    A    G        0      0        2 
  16 chr16_27721591     AKia    A    G        1      2        2 
  16 chr16_27721591     AOna    A    G        0      0        2 
  16 chr16_27721591     ASom    A    G        0      0        2 
  16 chr16_27721591     HCab    A    G        0      0        2 
  16 chr16_27721591     HPrz    A    G        0      0        2 
  16 chr16_27721591     ZBoe    A    G        0      0        2 
  16 chr16_27721591     ZGre    A    G        0      0        2 
  16 chr16_27721591     ZHar    A    G        0      0        2 
  16 chr16_27721591   Sample    A    G        0      0        2 
  16 chr16_27732931     AAsi    A    G        0      0        2 
  16 chr16_27732931     AKia    A    G        0      0        2 
  16 chr16_27732931     AOna    A    G        0      0        2 
  16 chr16_27732931     ASom    A    G        0      0        2 
  16 chr16_27732931     HCab    A    G        1      2        2 
  16 chr16_27732931     HPrz    A    G        1      2        2 
  16 chr16_27732931     ZBoe    A    G        0      0        2 
  16 chr16_27732931     ZGre    A    G        0      0        2 
  16 chr16_27732931     ZHar    A    G        0      0        2 
  16 chr16_27732931   Sample    A    G        0      0        2 
  16 chr16_27733349     AAsi    A    G        0      0        2 
  16 chr16_27733349     AKia    A    G        1      2        2 
  16 chr16_27733349     AOna    A    G      0.5      1        2 
  16 chr16_27733349     ASom    A    G        0      0        2 
  16 chr16_27733349     HCab    A    G        0      0        2 
  16 chr16_27733349     HPrz    A    G        0      0        2 
  16 chr16_27733349     ZBoe    A    G        0      0        2 
  16 chr16_27733349     ZGre    A    G        0      0        2 
  16 chr16_27733349     ZHar    A    G        0      0        2 
  16 chr16_27733349   Sample    A    G        0      0        2 
  16 chr16_27737074     AAsi    G    T        0      0        2 
  16 chr16_27737074     AKia    G    T        0      0        2 
  16 chr16_27737074     AOna    G    T        0      0        2 
  16 chr16_27737074     ASom    G    T        0      0        2 
  16 chr16_27737074     HCab    G    T        0      0        2 
  16 chr16_27737074     HPrz    G    T      0.5      1        2 
  16 chr16_27737074     ZBoe    G    T        0      0        2 
  16 chr16_27737074     ZGre    G    T        0      0        2 
  16 chr16_27737074     ZHar    G    T        0      0        2 
  16 chr16_27737074   Sample    G    T        0      0        2 
  16 chr16_27737641     AAsi    T    G        0      0        2 
  16 chr16_27737641     AKia    T    G        0      0        2 
  16 chr16_27737641     AOna    T    G      0.5      1        2 
  16 chr16_27737641     ASom    T    G        0      0        2 
  16 chr16_27737641     HCab    T    G        0      0        2 
  16 chr16_27737641     HPrz    T    G        0      0        2 
  16 chr16_27737641     ZBoe    T    G        0      0        2 
  16 chr16_27737641     ZGre    T    G        0      0        2 
  16 chr16_27737641     ZHar    T    G        0      0        2 
  16 chr16_27737641   Sample    T    G        0      0        2 
  16 chr16_27746010     AAsi    C    G        1      2        2 
  16 chr16_27746010     AKia    C    G        0      0        2 
  16 chr16_27746010     AOna    C    G        0      0        2 
  16 chr16_27746010     ASom    C    G        1      2        2 
  16 chr16_27746010     HCab    C    G        0      0        2 
  16 chr16_27746010     HPrz    C    G        0      0        2 
  16 chr16_27746010     ZBoe    C    G        0      0        2 
  16 chr16_27746010     ZGre    C    G        0      0        2 
  16 chr16_27746010     ZHar    C    G        0      0        2 
  16 chr16_27746010   Sample    C    G        1      2        2 
  16 chr16_27746803     AAsi    C    T        0      0        2 
  16 chr16_27746803     AKia    C    T        0      0        2 
  16 chr16_27746803     AOna    C    T        0      0        2 
  16 chr16_27746803     ASom    C    T        0      0        2 
  16 chr16_27746803     HCab    C    T        0      0        2 
  16 chr16_27746803     HPrz    C    T        0      0        2 
  16 chr16_27746803     ZBoe    C    T        0      0        2 
  16 chr16_27746803     ZGre    C    T        0      0        2 
  16 chr16_27746803     ZHar    C    T      0.5      1        2 
  16 chr16_27746803   Sample    C    T        0      0        2 
  16 chr16_27750053     AAsi    G    A        0      0        2 
  16 chr16_27750053     AKia    G    A        0      0        2 
  16 chr16_27750053     AOna    G    A      0.5      1        2 
  16 chr16_27750053     ASom    G    A        0      0        2 
  16 chr16_27750053     HCab    G    A        0      0        2 
  16 chr16_27750053     HPrz    G    A        0      0        2 
  16 chr16_27750053     ZBoe    G    A        0      0        2 
  16 chr16_27750053     ZGre    G    A        0      0        2 
  16 chr16_27750053     ZHar    G    A        0      0        2 
  16 chr16_27750053   Sample    G    A        0      0        2 
  16 chr16_27755890     AAsi    G    T        0      0        2 
  16 chr16_27755890     AKia    G    T        0      0        2 
  16 chr16_27755890     AOna    G    T        0      0        2 
  16 chr16_27755890     ASom    G    T        0      0        2 
  16 chr16_27755890     HCab    G    T        0      0        2 
  16 chr16_27755890     HPrz    G    T        0      0        2 
  16 chr16_27755890     ZBoe    G    T        1      2        2 
  16 chr16_27755890     ZGre    G    T        1      2        2 
  16 chr16_27755890     ZHar    G    T        0      0        2 
  16 chr16_27755890   Sample    G    T        0      0        2 
  16 chr16_27756854     AAsi    C    T        0      0        2 
  16 chr16_27756854     AKia    C    T        0      0        2 
  16 chr16_27756854     AOna    C    T        0      0        2 
  16 chr16_27756854     ASom    C    T        0      0        2 
  16 chr16_27756854     HCab    C    T        1      2        2 
  16 chr16_27756854     HPrz    C    T        1      2        2 
  16 chr16_27756854     ZBoe    C    T        0      0        2 
  16 chr16_27756854     ZGre    C    T        0      0        2 
  16 chr16_27756854     ZHar    C    T        0      0        2 
  16 chr16_27756854   Sample    C    T        0      0        2 
  16 chr16_27758240     AAsi    G    A        0      0        2 
  16 chr16_27758240     AKia    G    A        0      0        2 
  16 chr16_27758240     AOna    G    A        0      0        2 
  16 chr16_27758240     ASom    G    A        0      0        2 
  16 chr16_27758240     HCab    G    A        0      0        2 
  16 chr16_27758240     HPrz    G    A        0      0        2 
  16 chr16_27758240     ZBoe    G    A        1      2        2 
  16 chr16_27758240     ZGre    G    A        1      2        2 
  16 chr16_27758240     ZHar    G    A        1      2        2 
  16 chr16_27758240   Sample    G    A        0      0        2 
  16 chr16_27760332     AAsi    T    A        0      0        2 
  16 chr16_27760332     AKia    T    A        0      0        2 
  16 chr16_27760332     AOna    T    A        0      0        2 
  16 chr16_27760332     ASom    T    A        1      2        2 
  16 chr16_27760332     HCab    T    A        0      0        2 
  16 chr16_27760332     HPrz    T    A        0      0        2 
  16 chr16_27760332     ZBoe    T    A        0      0        2 
  16 chr16_27760332     ZGre    T    A        0      0        2 
  16 chr16_27760332     ZHar    T    A        0      0        2 
  16 chr16_27760332   Sample    T    A        1      2        2 
  16 chr16_27784537     AAsi    A    G        0      0        2 
  16 chr16_27784537     AKia    A    G        0      0        2 
  16 chr16_27784537     AOna    A    G        0      0        2 
  16 chr16_27784537     ASom    A    G        0      0        2 
  16 chr16_27784537     HCab    A    G        0      0        2 
  16 chr16_27784537     HPrz    A    G      0.5      1        2 
  16 chr16_27784537     ZBoe    A    G        0      0        2 
  16 chr16_27784537     ZGre    A    G        0      0        2 
  16 chr16_27784537     ZHar    A    G        0      0        2 
  16 chr16_27784537   Sample    A    G        0      0        2 
  16 chr16_27788311     AAsi    A    C        0      0        2 
  16 chr16_27788311     AKia    A    C        0      0        2 
  16 chr16_27788311     AOna    A    C        0      0        2 
  16 chr16_27788311     ASom    A    C        0      0        2 
  16 chr16_27788311     HCab    A    C        0      0        2 
  16 chr16_27788311     HPrz    A    C        0      0        2 
  16 chr16_27788311     ZBoe    A    C        1      2        2 
  16 chr16_27788311     ZGre    A    C        1      2        2 
  16 chr16_27788311     ZHar    A    C        0      0        2 
  16 chr16_27788311   Sample    A    C        0      0        2 
  16 chr16_27798496     AAsi    T    C        0      0        2 
  16 chr16_27798496     AKia    T    C        0      0        2 
  16 chr16_27798496     AOna    T    C        0      0        2 
  16 chr16_27798496     ASom    T    C        0      0        2 
  16 chr16_27798496     HCab    T    C        0      0        2 
  16 chr16_27798496     HPrz    T    C        0      0        2 
  16 chr16_27798496     ZBoe    T    C      0.5      1        2 
  16 chr16_27798496     ZGre    T    C        0      0        2 
  16 chr16_27798496     ZHar    T    C        0      0        2 
  16 chr16_27798496   Sample    T    C        0      0        2 
  16 chr16_27800213     AAsi    A    G        0      0        2 
  16 chr16_27800213     AKia    A    G        0      0        2 
  16 chr16_27800213     AOna    A    G      0.5      1        2 
  16 chr16_27800213     ASom    A    G        0      0        2 
  16 chr16_27800213     HCab    A    G        0      0        2 
  16 chr16_27800213     HPrz    A    G        0      0        2 
  16 chr16_27800213     ZBoe    A    G        0      0        2 
  16 chr16_27800213     ZGre    A    G        0      0        2 
  16 chr16_27800213     ZHar    A    G        0      0        2 
  16 chr16_27800213   Sample    A    G        0      0        2 
  16 chr16_27800553     AAsi    C    T        0      0        2 
  16 chr16_27800553     AKia    C    T        0      0        2 
  16 chr16_27800553     AOna    C    T        0      0        2 
  16 chr16_27800553     ASom    C    T        0      0        2 
  16 chr16_27800553     HCab    C    T        0      0        2 
  16 chr16_27800553     HPrz    C    T      0.5      1        2 
  16 chr16_27800553     ZBoe    C    T        0      0        2 
  16 chr16_27800553     ZGre    C    T        0      0        2 
  16 chr16_27800553     ZHar    C    T        0      0        2 
  16 chr16_27800553   Sample    C    T        0      0        2 
  16 chr16_27801901     AAsi    T    C        0      0        2 
  16 chr16_27801901     AKia    T    C        0      0        2 
  16 chr16_27801901     AOna    T    C        0      0        2 
  16 chr16_27801901     ASom    T    C        0      0        2 
  16 chr16_27801901     HCab    T    C        0      0        2 
  16 chr16_27801901     HPrz    T    C        0      0        2 
  16 chr16_27801901     ZBoe    T    C      0.5      1        2 
  16 chr16_27801901     ZGre    T    C        0      0        2 
  16 chr16_27801901     ZHar    T    C        0      0        2 
  16 chr16_27801901   Sample    T    C        0      0        2 
  16 chr16_27803458     AAsi    C    A        0      0        2 
  16 chr16_27803458     AKia    C    A        0      0        2 
  16 chr16_27803458     AOna    C    A        0      0        2 
  16 chr16_27803458     ASom    C    A        0      0        2 
  16 chr16_27803458     HCab    C    A        1      2        2 
  16 chr16_27803458     HPrz    C    A        1      2        2 
  16 chr16_27803458     ZBoe    C    A        0      0        2 
  16 chr16_27803458     ZGre    C    A        0      0        2 
  16 chr16_27803458     ZHar    C    A        0      0        2 
  16 chr16_27803458   Sample    C    A        0      0        2 
  16 chr16_27805077     AAsi    C    G        0      0        2 
  16 chr16_27805077     AKia    C    G        0      0        2 
  16 chr16_27805077     AOna    C    G        0      0        2 
  16 chr16_27805077     ASom    C    G        0      0        2 
  16 chr16_27805077     HCab    C    G        0      0        2 
  16 chr16_27805077     HPrz    C    G        0      0        2 
  16 chr16_27805077     ZBoe    C    G      0.5      1        2 
  16 chr16_27805077     ZGre    C    G        0      0        2 
  16 chr16_27805077     ZHar    C    G        0      0        2 
  16 chr16_27805077   Sample    C    G        0      0        2 
  16 chr16_27805249     AAsi    G    T        0      0        2 
  16 chr16_27805249     AKia    G    T        0      0        2 
  16 chr16_27805249     AOna    G    T        0      0        2 
  16 chr16_27805249     ASom    G    T        1      2        2 
  16 chr16_27805249     HCab    G    T        0      0        2 
  16 chr16_27805249     HPrz    G    T        0      0        2 
  16 chr16_27805249     ZBoe    G    T        0      0        2 
  16 chr16_27805249     ZGre    G    T        0      0        2 
  16 chr16_27805249     ZHar    G    T        0      0        2 
  16 chr16_27805249   Sample    G    T        0      0        2 
  16 chr16_27815337     AAsi    T    C        0      0        2 
  16 chr16_27815337     AKia    T    C        0      0        2 
  16 chr16_27815337     AOna    T    C        0      0        2 
  16 chr16_27815337     ASom    T    C        0      0        2 
  16 chr16_27815337     HCab    T    C      0.5      1        2 
  16 chr16_27815337     HPrz    T    C      0.5      1        2 
  16 chr16_27815337     ZBoe    T    C        0      0        2 
  16 chr16_27815337     ZGre    T    C        0      0        2 
  16 chr16_27815337     ZHar    T    C        0      0        2 
  16 chr16_27815337   Sample    T    C        0      0        2 
  16 chr16_27817496     AAsi    T    G        0      0        2 
  16 chr16_27817496     AKia    T    G        0      0        2 
  16 chr16_27817496     AOna    T    G      0.5      1        2 
  16 chr16_27817496     ASom    T    G        0      0        2 
  16 chr16_27817496     HCab    T    G        0      0        2 
  16 chr16_27817496     HPrz    T    G        0      0        2 
  16 chr16_27817496     ZBoe    T    G        0      0        2 
  16 chr16_27817496     ZGre    T    G        0      0        2 
  16 chr16_27817496     ZHar    T    G        0      0        2 
  16 chr16_27817496   Sample    T    G        0      0        2 
  16 chr16_27823831     AAsi    G    A        0      0        2 
  16 chr16_27823831     AKia    G    A        0      0        2 
  16 chr16_27823831     AOna    G    A        0      0        2 
  16 chr16_27823831     ASom    G    A        0      0        2 
  16 chr16_27823831     HCab    G    A        1      2        2 
  16 chr16_27823831     HPrz    G    A        1      2        2 
  16 chr16_27823831     ZBoe    G    A        0      0        2 
  16 chr16_27823831     ZGre    G    A        0      0        2 
  16 chr16_27823831     ZHar    G    A        0      0        2 
  16 chr16_27823831   Sample    G    A        0      0        2 
  16 chr16_27825516     AAsi    G    A        0      0        2 
  16 chr16_27825516     AKia    G    A        1      2        2 
  16 chr16_27825516     AOna    G    A        0      0        2 
  16 chr16_27825516     ASom    G    A        0      0        2 
  16 chr16_27825516     HCab    G    A        0      0        2 
  16 chr16_27825516     HPrz    G    A        0      0        2 
  16 chr16_27825516     ZBoe    G    A        0      0        2 
  16 chr16_27825516     ZGre    G    A        0      0        2 
  16 chr16_27825516     ZHar    G    A        0      0        2 
  16 chr16_27825516   Sample    G    A        0      0        2 
  16 chr16_27836790     AAsi    T    G        0      0        2 
  16 chr16_27836790     AKia    T    G        0      0        2 
  16 chr16_27836790     AOna    T    G        0      0        2 
  16 chr16_27836790     ASom    T    G        0      0        2 
  16 chr16_27836790     HCab    T    G        0      0        2 
  16 chr16_27836790     HPrz    T    G        0      0        2 
  16 chr16_27836790     ZBoe    T    G        0      0        2 
  16 chr16_27836790     ZGre    T    G        0      0        2 
  16 chr16_27836790     ZHar    T    G      0.5      1        2 
  16 chr16_27836790   Sample    T    G        0      0        2 
  16 chr16_27836942     AAsi    C    T        0      0        2 
  16 chr16_27836942     AKia    C    T        0      0        2 
  16 chr16_27836942     AOna    C    T        0      0        2 
  16 chr16_27836942     ASom    C    T        0      0        2 
  16 chr16_27836942     HCab    C    T        1      2        2 
  16 chr16_27836942     HPrz    C    T        1      2        2 
  16 chr16_27836942     ZBoe    C    T        0      0        2 
  16 chr16_27836942     ZGre    C    T        0      0        2 
  16 chr16_27836942     ZHar    C    T        0      0        2 
  16 chr16_27836942   Sample    C    T        0      0        2 
  16 chr16_27842996     AAsi    G    C        0      0        2 
  16 chr16_27842996     AKia    G    C        0      0        2 
  16 chr16_27842996     AOna    G    C        0      0        2 
  16 chr16_27842996     ASom    G    C        0      0        2 
  16 chr16_27842996     HCab    G    C        0      0        2 
  16 chr16_27842996     HPrz    G    C        0      0        2 
  16 chr16_27842996     ZBoe    G    C      0.5      1        2 
  16 chr16_27842996     ZGre    G    C        0      0        2 
  16 chr16_27842996     ZHar    G    C        0      0        2 
  16 chr16_27842996   Sample    G    C        0      0        2 
  16 chr16_27845130     AAsi    C    T        0      0        2 
  16 chr16_27845130     AKia    C    T        0      0        2 
  16 chr16_27845130     AOna    C    T        0      0        2 
  16 chr16_27845130     ASom    C    T        0      0        2 
  16 chr16_27845130     HCab    C    T        1      2        2 
  16 chr16_27845130     HPrz    C    T        1      2        2 
  16 chr16_27845130     ZBoe    C    T        0      0        2 
  16 chr16_27845130     ZGre    C    T        0      0        2 
  16 chr16_27845130     ZHar    C    T        0      0        2 
  16 chr16_27845130   Sample    C    T        0      0        2 
  16 chr16_27845597     AAsi    G    A        0      0        2 
  16 chr16_27845597     AKia    G    A        0      0        2 
  16 chr16_27845597     AOna    G    A        0      0        2 
  16 chr16_27845597     ASom    G    A        0      0        2 
  16 chr16_27845597     HCab    G    A        1      2        2 
  16 chr16_27845597     HPrz    G    A        1      2        2 
  16 chr16_27845597     ZBoe    G    A        0      0        2 
  16 chr16_27845597     ZGre    G    A        0      0        2 
  16 chr16_27845597     ZHar    G    A        0      0        2 
  16 chr16_27845597   Sample    G    A        0      0        2 
  16 chr16_27850397     AAsi    C    T        0      0        2 
  16 chr16_27850397     AKia    C    T        0      0        2 
  16 chr16_27850397     AOna    C    T        0      0        2 
  16 chr16_27850397     ASom    C    T        0      0        2 
  16 chr16_27850397     HCab    C    T        0      0        2 
  16 chr16_27850397     HPrz    C    T        0      0        2 
  16 chr16_27850397     ZBoe    C    T        0      0        2 
  16 chr16_27850397     ZGre    C    T        0      0        2 
  16 chr16_27850397     ZHar    C    T      0.5      1        2 
  16 chr16_27850397   Sample    C    T        0      0        2 
  16 chr16_27854470     AAsi    C    T        0      0        2 
  16 chr16_27854470     AKia    C    T        0      0        2 
  16 chr16_27854470     AOna    C    T        0      0        2 
  16 chr16_27854470     ASom    C    T        0      0        2 
  16 chr16_27854470     HCab    C    T        1      2        2 
  16 chr16_27854470     HPrz    C    T        1      2        2 
  16 chr16_27854470     ZBoe    C    T        0      0        2 
  16 chr16_27854470     ZGre    C    T        0      0        2 
  16 chr16_27854470     ZHar    C    T        0      0        2 
  16 chr16_27854470   Sample    C    T        0      0        2 
  16 chr16_27861741     AAsi    A    G        0      0        2 
  16 chr16_27861741     AKia    A    G        0      0        2 
  16 chr16_27861741     AOna    A    G        0      0        2 
  16 chr16_27861741     ASom    A    G        1      2        2 
  16 chr16_27861741     HCab    A    G        0      0        2 
  16 chr16_27861741     HPrz    A    G        0      0        2 
  16 chr16_27861741     ZBoe    A    G        0      0        2 
  16 chr16_27861741     ZGre    A    G        0      0        2 
  16 chr16_27861741     ZHar    A    G        0      0        2 
  16 chr16_27861741   Sample    A    G        0      0        2 
  16 chr16_27866272     AAsi    C    T        0      0        2 
  16 chr16_27866272     AKia    C    T        0      0        2 
  16 chr16_27866272     AOna    C    T        0      0        2 
  16 chr16_27866272     ASom    C    T        0      0        2 
  16 chr16_27866272     HCab    C    T        1      2        2 
  16 chr16_27866272     HPrz    C    T        1      2        2 
  16 chr16_27866272     ZBoe    C    T        0      0        2 
  16 chr16_27866272     ZGre    C    T        0      0        2 
  16 chr16_27866272     ZHar    C    T        0      0        2 
  16 chr16_27866272   Sample    C    T        0      0        2 
  16 chr16_27869932     AAsi    A    T        1      2        2 
  16 chr16_27869932     AKia    A    T        0      0        2 
  16 chr16_27869932     AOna    A    T        0      0        2 
  16 chr16_27869932     ASom    A    T        0      0        2 
  16 chr16_27869932     HCab    A    T        0      0        2 
  16 chr16_27869932     HPrz    A    T        0      0        2 
  16 chr16_27869932     ZBoe    A    T        0      0        2 
  16 chr16_27869932     ZGre    A    T        0      0        2 
  16 chr16_27869932     ZHar    A    T        0      0        2 
  16 chr16_27869932   Sample    A    T        0      0        2 
  16 chr16_27872662     AAsi    A    T        0      0        2 
  16 chr16_27872662     AKia    A    T        0      0        2 
  16 chr16_27872662     AOna    A    T        0      0        2 
  16 chr16_27872662     ASom    A    T        0      0        2 
  16 chr16_27872662     HCab    A    T        1      2        2 
  16 chr16_27872662     HPrz    A    T        1      2        2 
  16 chr16_27872662     ZBoe    A    T        0      0        2 
  16 chr16_27872662     ZGre    A    T        0      0        2 
  16 chr16_27872662     ZHar    A    T        0      0        2 
  16 chr16_27872662   Sample    A    T        0      0        2 
  16 chr16_27886491     AAsi    G    C        0      0        2 
  16 chr16_27886491     AKia    G    C        0      0        2 
  16 chr16_27886491     AOna    G    C        0      0        2 
  16 chr16_27886491     ASom    G    C        0      0        2 
  16 chr16_27886491     HCab    G    C        0      0        2 
  16 chr16_27886491     HPrz    G    C        0      0        2 
  16 chr16_27886491     ZBoe    G    C        0      0        2 
  16 chr16_27886491     ZGre    G    C        1      2        2 
  16 chr16_27886491     ZHar    G    C        0      0        2 
  16 chr16_27886491   Sample    G    C        0      0        2 
  16 chr16_27893966     AAsi    A    G        0      0        2 
  16 chr16_27893966     AKia    A    G      0.5      1        2 
  16 chr16_27893966     AOna    A    G      0.5      1        2 
  16 chr16_27893966     ASom    A    G        0      0        2 
  16 chr16_27893966     HCab    A    G        0      0        2 
  16 chr16_27893966     HPrz    A    G        0      0        2 
  16 chr16_27893966     ZBoe    A    G        0      0        2 
  16 chr16_27893966     ZGre    A    G        0      0        2 
  16 chr16_27893966     ZHar    A    G        0      0        2 
  16 chr16_27893966   Sample    A    G        0      0        2 
  16 chr16_27894887     AAsi    A    G        0      0        2 
  16 chr16_27894887     AKia    A    G        0      0        2 
  16 chr16_27894887     AOna    A    G        0      0        2 
  16 chr16_27894887     ASom    A    G        0      0        2 
  16 chr16_27894887     HCab    A    G        0      0        2 
  16 chr16_27894887     HPrz    A    G        0      0        2 
  16 chr16_27894887     ZBoe    A    G        0      0        2 
  16 chr16_27894887     ZGre    A    G        1      2        2 
  16 chr16_27894887     ZHar    A    G        0      0        2 
  16 chr16_27894887   Sample    A    G        0      0        2 
  16 chr16_27897041     AAsi    T    C      0.5      1        2 
  16 chr16_27897041     AKia    T    C        0      0        2 
  16 chr16_27897041     AOna    T    C        0      0        2 
  16 chr16_27897041     ASom    T    C        0      0        2 
  16 chr16_27897041     HCab    T    C        0      0        2 
  16 chr16_27897041     HPrz    T    C        0      0        2 
  16 chr16_27897041     ZBoe    T    C      0.5      1        2 
  16 chr16_27897041     ZGre    T    C        0      0        2 
  16 chr16_27897041     ZHar    T    C        0      0        2 
  16 chr16_27897041   Sample    T    C        0      0        2 
  16 chr16_27897189     AAsi    C    A        0      0        2 
  16 chr16_27897189     AKia    C    A        0      0        2 
  16 chr16_27897189     AOna    C    A        0      0        2 
  16 chr16_27897189     ASom    C    A        1      2        2 
  16 chr16_27897189     HCab    C    A        0      0        2 
  16 chr16_27897189     HPrz    C    A        0      0        2 
  16 chr16_27897189     ZBoe    C    A        0      0        2 
  16 chr16_27897189     ZGre    C    A        0      0        2 
  16 chr16_27897189     ZHar    C    A        0      0        2 
  16 chr16_27897189   Sample    C    A        0      0        2 
  16 chr16_27902832     AAsi    A    G        0      0        2 
  16 chr16_27902832     AKia    A    G        0      0        2 
  16 chr16_27902832     AOna    A    G        0      0        2 
  16 chr16_27902832     ASom    A    G        0      0        2 
  16 chr16_27902832     HCab    A    G        0      0        2 
  16 chr16_27902832     HPrz    A    G        0      0        2 
  16 chr16_27902832     ZBoe    A    G        0      0        2 
  16 chr16_27902832     ZGre    A    G        1      2        2 
  16 chr16_27902832     ZHar    A    G        0      0        2 
  16 chr16_27902832   Sample    A    G        0      0        2 
  16 chr16_27906455     AAsi    A    G      0.5      1        2 
  16 chr16_27906455     AKia    A    G        0      0        2 
  16 chr16_27906455     AOna    A    G        0      0        2 
  16 chr16_27906455     ASom    A    G        1      2        2 
  16 chr16_27906455     HCab    A    G        0      0        2 
  16 chr16_27906455     HPrz    A    G        0      0        2 
  16 chr16_27906455     ZBoe    A    G        0      0        2 
  16 chr16_27906455     ZGre    A    G        0      0        2 
  16 chr16_27906455     ZHar    A    G        0      0        2 
  16 chr16_27906455   Sample    A    G        0      0        2 
  16 chr16_27906669     AAsi    G    A        0      0        2 
  16 chr16_27906669     AKia    G    A        0      0        2 
  16 chr16_27906669     AOna    G    A        0      0        2 
  16 chr16_27906669     ASom    G    A        1      2        2 
  16 chr16_27906669     HCab    G    A        0      0        2 
  16 chr16_27906669     HPrz    G    A        0      0        2 
  16 chr16_27906669     ZBoe    G    A        0      0        2 
  16 chr16_27906669     ZGre    G    A        0      0        2 
  16 chr16_27906669     ZHar    G    A        0      0        2 
  16 chr16_27906669   Sample    G    A        0      0        2 
  16 chr16_27914481     AAsi    C    A        0      0        2 
  16 chr16_27914481     AKia    C    A        0      0        2 
  16 chr16_27914481     AOna    C    A        0      0        2 
  16 chr16_27914481     ASom    C    A        0      0        2 
  16 chr16_27914481     HCab    C    A        1      2        2 
  16 chr16_27914481     HPrz    C    A        1      2        2 
  16 chr16_27914481     ZBoe    C    A        0      0        2 
  16 chr16_27914481     ZGre    C    A        0      0        2 
  16 chr16_27914481     ZHar    C    A        0      0        2 
  16 chr16_27914481   Sample    C    A        0      0        2 
  16 chr16_27915922     AAsi    T    C        0      0        2 
  16 chr16_27915922     AKia    T    C        0      0        2 
  16 chr16_27915922     AOna    T    C        0      0        2 
  16 chr16_27915922     ASom    T    C        0      0        2 
  16 chr16_27915922     HCab    T    C      0.5      1        2 
  16 chr16_27915922     HPrz    T    C        0      0        2 
  16 chr16_27915922     ZBoe    T    C        0      0        2 
  16 chr16_27915922     ZGre    T    C        0      0        2 
  16 chr16_27915922     ZHar    T    C        0      0        2 
  16 chr16_27915922   Sample    T    C        0      0        2 
  16 chr16_27917289     AAsi    G    A        0      0        2 
  16 chr16_27917289     AKia    G    A        0      0        2 
  16 chr16_27917289     AOna    G    A        0      0        2 
  16 chr16_27917289     ASom    G    A        0      0        2 
  16 chr16_27917289     HCab    G    A      0.5      1        2 
  16 chr16_27917289     HPrz    G    A        0      0        2 
  16 chr16_27917289     ZBoe    G    A        0      0        2 
  16 chr16_27917289     ZGre    G    A        0      0        2 
  16 chr16_27917289     ZHar    G    A        0      0        2 
  16 chr16_27917289   Sample    G    A        0      0        2 
  16 chr16_27931037     AAsi    C    A        0      0        2 
  16 chr16_27931037     AKia    C    A      0.5      1        2 
  16 chr16_27931037     AOna    C    A        0      0        2 
  16 chr16_27931037     ASom    C    A        0      0        2 
  16 chr16_27931037     HCab    C    A        0      0        2 
  16 chr16_27931037     HPrz    C    A        0      0        2 
  16 chr16_27931037     ZBoe    C    A        0      0        2 
  16 chr16_27931037     ZGre    C    A        0      0        2 
  16 chr16_27931037     ZHar    C    A        0      0        2 
  16 chr16_27931037   Sample    C    A        0      0        2 
  16 chr16_27939784     AAsi    A    G        0      0        2 
  16 chr16_27939784     AKia    A    G        0      0        2 
  16 chr16_27939784     AOna    A    G        0      0        2 
  16 chr16_27939784     ASom    A    G        0      0        2 
  16 chr16_27939784     HCab    A    G        0      0        2 
  16 chr16_27939784     HPrz    A    G        0      0        2 
  16 chr16_27939784     ZBoe    A    G        0      0        2 
  16 chr16_27939784     ZGre    A    G        0      0        2 
  16 chr16_27939784     ZHar    A    G      0.5      1        2 
  16 chr16_27939784   Sample    A    G        0      0        2 
  16 chr16_27947285     AAsi    A    G        0      0        2 
  16 chr16_27947285     AKia    A    G        0      0        2 
  16 chr16_27947285     AOna    A    G        0      0        2 
  16 chr16_27947285     ASom    A    G        0      0        2 
  16 chr16_27947285     HCab    A    G      0.5      1        2 
  16 chr16_27947285     HPrz    A    G        0      0        2 
  16 chr16_27947285     ZBoe    A    G        0      0        2 
  16 chr16_27947285     ZGre    A    G        0      0        2 
  16 chr16_27947285     ZHar    A    G        0      0        2 
  16 chr16_27947285   Sample    A    G        0      0        2 
  16 chr16_27948863     AAsi    T    C      0.5      1        2 
  16 chr16_27948863     AKia    T    C        0      0        2 
  16 chr16_27948863     AOna    T    C        0      0        2 
  16 chr16_27948863     ASom    T    C        0      0        2 
  16 chr16_27948863     HCab    T    C        0      0        2 
  16 chr16_27948863     HPrz    T    C        0      0        2 
  16 chr16_27948863     ZBoe    T    C        0      0        2 
  16 chr16_27948863     ZGre    T    C        0      0        2 
  16 chr16_27948863     ZHar    T    C        0      0        2 
  16 chr16_27948863   Sample    T    C        1      2        2 
  16 chr16_27950999     AAsi    G    T        1      2        2 
  16 chr16_27950999     AKia    G    T        0      0        2 
  16 chr16_27950999     AOna    G    T        0      0        2 
  16 chr16_27950999     ASom    G    T        0      0        2 
  16 chr16_27950999     HCab    G    T        0      0        2 
  16 chr16_27950999     HPrz    G    T        0      0        2 
  16 chr16_27950999     ZBoe    G    T        0      0        2 
  16 chr16_27950999     ZGre    G    T        0      0        2 
  16 chr16_27950999     ZHar    G    T        0      0        2 
  16 chr16_27950999   Sample    G    T        1      2        2 
  16 chr16_27952083     AAsi    G    T        0      0        2 
  16 chr16_27952083     AKia    G    T        1      2        2 
  16 chr16_27952083     AOna    G    T        1      2        2 
  16 chr16_27952083     ASom    G    T        0      0        2 
  16 chr16_27952083     HCab    G    T        0      0        2 
  16 chr16_27952083     HPrz    G    T        0      0        2 
  16 chr16_27952083     ZBoe    G    T        0      0        2 
  16 chr16_27952083     ZGre    G    T        0      0        2 
  16 chr16_27952083     ZHar    G    T        0      0        2 
  16 chr16_27952083   Sample    G    T        0      0        2 
  16 chr16_27952514     AAsi    C    T        0      0        2 
  16 chr16_27952514     AKia    C    T      0.5      1        2 
  16 chr16_27952514     AOna    C    T        0      0        2 
  16 chr16_27952514     ASom    C    T        0      0        2 
  16 chr16_27952514     HCab    C    T        0      0        2 
  16 chr16_27952514     HPrz    C    T        0      0        2 
  16 chr16_27952514     ZBoe    C    T        0      0        2 
  16 chr16_27952514     ZGre    C    T        0      0        2 
  16 chr16_27952514     ZHar    C    T        0      0        2 
  16 chr16_27952514   Sample    C    T        0      0        2 
  16 chr16_27953634     AAsi    C    T        0      0        2 
  16 chr16_27953634     AKia    C    T        0      0        2 
  16 chr16_27953634     AOna    C    T        0      0        2 
  16 chr16_27953634     ASom    C    T        0      0        2 
  16 chr16_27953634     HCab    C    T        0      0        2 
  16 chr16_27953634     HPrz    C    T        0      0        2 
  16 chr16_27953634     ZBoe    C    T      0.5      1        2 
  16 chr16_27953634     ZGre    C    T        0      0        2 
  16 chr16_27953634     ZHar    C    T        0      0        2 
  16 chr16_27953634   Sample    C    T        0      0        2 
  16 chr16_27961111     AAsi    G    A        0      0        2 
  16 chr16_27961111     AKia    G    A      0.5      1        2 
  16 chr16_27961111     AOna    G    A        0      0        2 
  16 chr16_27961111     ASom    G    A        0      0        2 
  16 chr16_27961111     HCab    G    A        0      0        2 
  16 chr16_27961111     HPrz    G    A        0      0        2 
  16 chr16_27961111     ZBoe    G    A        0      0        2 
  16 chr16_27961111     ZGre    G    A        0      0        2 
  16 chr16_27961111     ZHar    G    A        0      0        2 
  16 chr16_27961111   Sample    G    A        0      0        2 
  16 chr16_27962842     AAsi    G    A        0      0        2 
  16 chr16_27962842     AKia    G    A        0      0        2 
  16 chr16_27962842     AOna    G    A        0      0        2 
  16 chr16_27962842     ASom    G    A        0      0        2 
  16 chr16_27962842     HCab    G    A      0.5      1        2 
  16 chr16_27962842     HPrz    G    A        1      2        2 
  16 chr16_27962842     ZBoe    G    A        0      0        2 
  16 chr16_27962842     ZGre    G    A        0      0        2 
  16 chr16_27962842     ZHar    G    A        0      0        2 
  16 chr16_27962842   Sample    G    A        0      0        2 
  16 chr16_27964831     AAsi    T    A        0      0        2 
  16 chr16_27964831     AKia    T    A        0      0        2 
  16 chr16_27964831     AOna    T    A        0      0        2 
  16 chr16_27964831     ASom    T    A        0      0        2 
  16 chr16_27964831     HCab    T    A        1      2        2 
  16 chr16_27964831     HPrz    T    A        1      2        2 
  16 chr16_27964831     ZBoe    T    A        0      0        2 
  16 chr16_27964831     ZGre    T    A        0      0        2 
  16 chr16_27964831     ZHar    T    A        0      0        2 
  16 chr16_27964831   Sample    T    A        0      0        2 
  16 chr16_27966347     AAsi    G    A        0      0        2 
  16 chr16_27966347     AKia    G    A      0.5      1        2 
  16 chr16_27966347     AOna    G    A        1      2        2 
  16 chr16_27966347     ASom    G    A        0      0        2 
  16 chr16_27966347     HCab    G    A        0      0        2 
  16 chr16_27966347     HPrz    G    A        0      0        2 
  16 chr16_27966347     ZBoe    G    A        0      0        2 
  16 chr16_27966347     ZGre    G    A        0      0        2 
  16 chr16_27966347     ZHar    G    A        0      0        2 
  16 chr16_27966347   Sample    G    A        0      0        2 
  16 chr16_27968276     AAsi    T    C        0      0        2 
  16 chr16_27968276     AKia    T    C      0.5      1        2 
  16 chr16_27968276     AOna    T    C        0      0        2 
  16 chr16_27968276     ASom    T    C        0      0        2 
  16 chr16_27968276     HCab    T    C        0      0        2 
  16 chr16_27968276     HPrz    T    C        0      0        2 
  16 chr16_27968276     ZBoe    T    C        0      0        2 
  16 chr16_27968276     ZGre    T    C        0      0        2 
  16 chr16_27968276     ZHar    T    C        0      0        2 
  16 chr16_27968276   Sample    T    C        0      0        2 
  16 chr16_27973300     AAsi    T    C        0      0        2 
  16 chr16_27973300     AKia    T    C        0      0        2 
  16 chr16_27973300     AOna    T    C        0      0        2 
  16 chr16_27973300     ASom    T    C        0      0        2 
  16 chr16_27973300     HCab    T    C        0      0        2 
  16 chr16_27973300     HPrz    T    C        0      0        2 
  16 chr16_27973300     ZBoe    T    C        1      2        2 
  16 chr16_27973300     ZGre    T    C        0      0        2 
  16 chr16_27973300     ZHar    T    C        0      0        2 
  16 chr16_27973300   Sample    T    C        0      0        2 
  16 chr16_27976685     AAsi    G    C        0      0        2 
  16 chr16_27976685     AKia    G    C      0.5      1        2 
  16 chr16_27976685     AOna    G    C        0      0        2 
  16 chr16_27976685     ASom    G    C        0      0        2 
  16 chr16_27976685     HCab    G    C        0      0        2 
  16 chr16_27976685     HPrz    G    C        0      0        2 
  16 chr16_27976685     ZBoe    G    C        0      0        2 
  16 chr16_27976685     ZGre    G    C        0      0        2 
  16 chr16_27976685     ZHar    G    C        0      0        2 
  16 chr16_27976685   Sample    G    C        0      0        2 
  16 chr16_27979867     AAsi    A    T        0      0        2 
  16 chr16_27979867     AKia    A    T        0      0        2 
  16 chr16_27979867     AOna    A    T      0.5      1        2 
  16 chr16_27979867     ASom    A    T        0      0        2 
  16 chr16_27979867     HCab    A    T        0      0        2 
  16 chr16_27979867     HPrz    A    T        0      0        2 
  16 chr16_27979867     ZBoe    A    T        0      0        2 
  16 chr16_27979867     ZGre    A    T        0      0        2 
  16 chr16_27979867     ZHar    A    T        0      0        2 
  16 chr16_27979867   Sample    A    T        0      0        2 
  16 chr16_27980786     AAsi    T    C        0      0        2 
  16 chr16_27980786     AKia    T    C        0      0        2 
  16 chr16_27980786     AOna    T    C        0      0        2 
  16 chr16_27980786     ASom    T    C        0      0        2 
  16 chr16_27980786     HCab    T    C        1      2        2 
  16 chr16_27980786     HPrz    T    C        1      2        2 
  16 chr16_27980786     ZBoe    T    C        0      0        2 
  16 chr16_27980786     ZGre    T    C        0      0        2 
  16 chr16_27980786     ZHar    T    C        0      0        2 
  16 chr16_27980786   Sample    T    C        0      0        2 
  16 chr16_27980912     AAsi    C    A        0      0        2 
  16 chr16_27980912     AKia    C    A        0      0        2 
  16 chr16_27980912     AOna    C    A        0      0        2 
  16 chr16_27980912     ASom    C    A        0      0        2 
  16 chr16_27980912     HCab    C    A        0      0        2 
  16 chr16_27980912     HPrz    C    A        0      0        2 
  16 chr16_27980912     ZBoe    C    A        1      2        2 
  16 chr16_27980912     ZGre    C    A        0      0        2 
  16 chr16_27980912     ZHar    C    A        0      0        2 
  16 chr16_27980912   Sample    C    A        0      0        2 
  16 chr16_27985762     AAsi    G    A        0      0        2 
  16 chr16_27985762     AKia    G    A        0      0        2 
  16 chr16_27985762     AOna    G    A        0      0        2 
  16 chr16_27985762     ASom    G    A        0      0        2 
  16 chr16_27985762     HCab    G    A        0      0        2 
  16 chr16_27985762     HPrz    G    A        0      0        2 
  16 chr16_27985762     ZBoe    G    A      0.5      1        2 
  16 chr16_27985762     ZGre    G    A        0      0        2 
  16 chr16_27985762     ZHar    G    A        0      0        2 
  16 chr16_27985762   Sample    G    A        0      0        2 
  16 chr16_27992978     AAsi    A    C        1      2        2 
  16 chr16_27992978     AKia    A    C        0      0        2 
  16 chr16_27992978     AOna    A    C        1      2        2 
  16 chr16_27992978     ASom    A    C        0      0        2 
  16 chr16_27992978     HCab    A    C        0      0        2 
  16 chr16_27992978     HPrz    A    C        0      0        2 
  16 chr16_27992978     ZBoe    A    C        0      0        2 
  16 chr16_27992978     ZGre    A    C        0      0        2 
  16 chr16_27992978     ZHar    A    C        0      0        2 
  16 chr16_27992978   Sample    A    C        1      2        2 
  16 chr16_27995827     AAsi    G    A        0      0        2 
  16 chr16_27995827     AKia    G    A        0      0        2 
  16 chr16_27995827     AOna    G    A        0      0        2 
  16 chr16_27995827     ASom    G    A        0      0        2 
  16 chr16_27995827     HCab    G    A        1      2        2 
  16 chr16_27995827     HPrz    G    A        1      2        2 
  16 chr16_27995827     ZBoe    G    A        0      0        2 
  16 chr16_27995827     ZGre    G    A        0      0        2 
  16 chr16_27995827     ZHar    G    A        0      0        2 
  16 chr16_27995827   Sample    G    A        0      0        2 
  16 chr16_28002180     AAsi    T    A        0      0        2 
  16 chr16_28002180     AKia    T    A        0      0        2 
  16 chr16_28002180     AOna    T    A        0      0        2 
  16 chr16_28002180     ASom    T    A        0      0        2 
  16 chr16_28002180     HCab    T    A      0.5      1        2 
  16 chr16_28002180     HPrz    T    A        1      2        2 
  16 chr16_28002180     ZBoe    T    A        0      0        2 
  16 chr16_28002180     ZGre    T    A        0      0        2 
  16 chr16_28002180     ZHar    T    A        0      0        2 
  16 chr16_28002180   Sample    T    A        0      0        2 
  16 chr16_28007930     AAsi    C    G        0      0        2 
  16 chr16_28007930     AKia    C    G      0.5      1        2 
  16 chr16_28007930     AOna    C    G        0      0        2 
  16 chr16_28007930     ASom    C    G        0      0        2 
  16 chr16_28007930     HCab    C    G        0      0        2 
  16 chr16_28007930     HPrz    C    G        0      0        2 
  16 chr16_28007930     ZBoe    C    G        0      0        2 
  16 chr16_28007930     ZGre    C    G        0      0        2 
  16 chr16_28007930     ZHar    C    G        0      0        2 
  16 chr16_28007930   Sample    C    G        0      0        2 
  16 chr16_28010210     AAsi    A    C        0      0        2 
  16 chr16_28010210     AKia    A    C        0      0        2 
  16 chr16_28010210     AOna    A    C        0      0        2 
  16 chr16_28010210     ASom    A    C        0      0        2 
  16 chr16_28010210     HCab    A    C        0      0        2 
  16 chr16_28010210     HPrz    A    C        0      0        2 
  16 chr16_28010210     ZBoe    A    C      0.5      1        2 
  16 chr16_28010210     ZGre    A    C        0      0        2 
  16 chr16_28010210     ZHar    A    C        0      0        2 
  16 chr16_28010210   Sample    A    C        0      0        2 
  16 chr16_28019907     AAsi    G    T        0      0        2 
  16 chr16_28019907     AKia    G    T        0      0        2 
  16 chr16_28019907     AOna    G    T        0      0        2 
  16 chr16_28019907     ASom    G    T        0      0        2 
  16 chr16_28019907     HCab    G    T        0      0        2 
  16 chr16_28019907     HPrz    G    T        0      0        2 
  16 chr16_28019907     ZBoe    G    T      0.5      1        2 
  16 chr16_28019907     ZGre    G    T        0      0        2 
  16 chr16_28019907     ZHar    G    T        0      0        2 
  16 chr16_28019907   Sample    G    T        0      0        2 
  16 chr16_28032103     AAsi    A    G        0      0        2 
  16 chr16_28032103     AKia    A    G        0      0        2 
  16 chr16_28032103     AOna    A    G        0      0        2 
  16 chr16_28032103     ASom    A    G        0      0        2 
  16 chr16_28032103     HCab    A    G        0      0        2 
  16 chr16_28032103     HPrz    A    G      0.5      1        2 
  16 chr16_28032103     ZBoe    A    G        0      0        2 
  16 chr16_28032103     ZGre    A    G        0      0        2 
  16 chr16_28032103     ZHar    A    G        0      0        2 
  16 chr16_28032103   Sample    A    G        0      0        2 
  16 chr16_28036301     AAsi    G    A        0      0        2 
  16 chr16_28036301     AKia    G    A        1      2        2 
  16 chr16_28036301     AOna    G    A        0      0        2 
  16 chr16_28036301     ASom    G    A        0      0        2 
  16 chr16_28036301     HCab    G    A        0      0        2 
  16 chr16_28036301     HPrz    G    A        0      0        2 
  16 chr16_28036301     ZBoe    G    A        0      0        2 
  16 chr16_28036301     ZGre    G    A        0      0        2 
  16 chr16_28036301     ZHar    G    A        0      0        2 
  16 chr16_28036301   Sample    G    A        0      0        2 
  16 chr16_28039377     AAsi    C    T        1      2        2 
  16 chr16_28039377     AKia    C    T        0      0        2 
  16 chr16_28039377     AOna    C    T        0      0        2 
  16 chr16_28039377     ASom    C    T        0      0        2 
  16 chr16_28039377     HCab    C    T        0      0        2 
  16 chr16_28039377     HPrz    C    T        0      0        2 
  16 chr16_28039377     ZBoe    C    T        0      0        2 
  16 chr16_28039377     ZGre    C    T        0      0        2 
  16 chr16_28039377     ZHar    C    T        0      0        2 
  16 chr16_28039377   Sample    C    T        1      2        2 
  16 chr16_28039821     AAsi    C    T        0      0        2 
  16 chr16_28039821     AKia    C    T        0      0        2 
  16 chr16_28039821     AOna    C    T        0      0        2 
  16 chr16_28039821     ASom    C    T        0      0        2 
  16 chr16_28039821     HCab    C    T        1      2        2 
  16 chr16_28039821     HPrz    C    T        1      2        2 
  16 chr16_28039821     ZBoe    C    T        0      0        2 
  16 chr16_28039821     ZGre    C    T        0      0        2 
  16 chr16_28039821     ZHar    C    T        0      0        2 
  16 chr16_28039821   Sample    C    T        0      0        2 
  16 chr16_28044935     AAsi    T    C        1      2        2 
  16 chr16_28044935     AKia    T    C        0      0        2 
  16 chr16_28044935     AOna    T    C        0      0        2 
  16 chr16_28044935     ASom    T    C        0      0        2 
  16 chr16_28044935     HCab    T    C        0      0        2 
  16 chr16_28044935     HPrz    T    C        0      0        2 
  16 chr16_28044935     ZBoe    T    C        0      0        2 
  16 chr16_28044935     ZGre    T    C        0      0        2 
  16 chr16_28044935     ZHar    T    C        0      0        2 
  16 chr16_28044935   Sample    T    C        1      2        2 
  16 chr16_28045448     AAsi    G    C        0      0        2 
  16 chr16_28045448     AKia    G    C        1      2        2 
  16 chr16_28045448     AOna    G    C        0      0        2 
  16 chr16_28045448     ASom    G    C        0      0        2 
  16 chr16_28045448     HCab    G    C        0      0        2 
  16 chr16_28045448     HPrz    G    C        0      0        2 
  16 chr16_28045448     ZBoe    G    C        0      0        2 
  16 chr16_28045448     ZGre    G    C        0      0        2 
  16 chr16_28045448     ZHar    G    C        0      0        2 
  16 chr16_28045448   Sample    G    C        0      0        2 
  16 chr16_28047522     AAsi    C    T        0      0        2 
  16 chr16_28047522     AKia    C    T        0      0        2 
  16 chr16_28047522     AOna    C    T        0      0        2 
  16 chr16_28047522     ASom    C    T        0      0        2 
  16 chr16_28047522     HCab    C    T        1      2        2 
  16 chr16_28047522     HPrz    C    T        1      2        2 
  16 chr16_28047522     ZBoe    C    T        0      0        2 
  16 chr16_28047522     ZGre    C    T        0      0        2 
  16 chr16_28047522     ZHar    C    T        0      0        2 
  16 chr16_28047522   Sample    C    T        0      0        2 
  16 chr16_28052108     AAsi    G    A        0      0        2 
  16 chr16_28052108     AKia    G    A        1      2        2 
  16 chr16_28052108     AOna    G    A        0      0        2 
  16 chr16_28052108     ASom    G    A        0      0        2 
  16 chr16_28052108     HCab    G    A        0      0        2 
  16 chr16_28052108     HPrz    G    A        0      0        2 
  16 chr16_28052108     ZBoe    G    A        0      0        2 
  16 chr16_28052108     ZGre    G    A        0      0        2 
  16 chr16_28052108     ZHar    G    A        0      0        2 
  16 chr16_28052108   Sample    G    A        0      0        2 
  16 chr16_28065010     AAsi    T    G        0      0        2 
  16 chr16_28065010     AKia    T    G        0      0        2 
  16 chr16_28065010     AOna    T    G        0      0        2 
  16 chr16_28065010     ASom    T    G        1      2        2 
  16 chr16_28065010     HCab    T    G        0      0        2 
  16 chr16_28065010     HPrz    T    G        0      0        2 
  16 chr16_28065010     ZBoe    T    G        0      0        2 
  16 chr16_28065010     ZGre    T    G        0      0        2 
  16 chr16_28065010     ZHar    T    G        0      0        2 
  16 chr16_28065010   Sample    T    G        0      0        2 
  16 chr16_28066200     AAsi    G    A        0      0        2 
  16 chr16_28066200     AKia    G    A        0      0        2 
  16 chr16_28066200     AOna    G    A        0      0        2 
  16 chr16_28066200     ASom    G    A        0      0        2 
  16 chr16_28066200     HCab    G    A        0      0        2 
  16 chr16_28066200     HPrz    G    A        0      0        2 
  16 chr16_28066200     ZBoe    G    A        0      0        2 
  16 chr16_28066200     ZGre    G    A        1      2        2 
  16 chr16_28066200     ZHar    G    A        0      0        2 
  16 chr16_28066200   Sample    G    A        0      0        2 
  16 chr16_28067093     AAsi    T    G        1      2        2 
  16 chr16_28067093     AKia    T    G        0      0        2 
  16 chr16_28067093     AOna    T    G        0      0        2 
  16 chr16_28067093     ASom    T    G        0      0        2 
  16 chr16_28067093     HCab    T    G        0      0        2 
  16 chr16_28067093     HPrz    T    G        0      0        2 
  16 chr16_28067093     ZBoe    T    G        0      0        2 
  16 chr16_28067093     ZGre    T    G        0      0        2 
  16 chr16_28067093     ZHar    T    G        0      0        2 
  16 chr16_28067093   Sample    T    G        1      2        2 
  16 chr16_28067412     AAsi    A    G        0      0        2 
  16 chr16_28067412     AKia    A    G        0      0        2 
  16 chr16_28067412     AOna    A    G      0.5      1        2 
  16 chr16_28067412     ASom    A    G        0      0        2 
  16 chr16_28067412     HCab    A    G        0      0        2 
  16 chr16_28067412     HPrz    A    G        0      0        2 
  16 chr16_28067412     ZBoe    A    G        0      0        2 
  16 chr16_28067412     ZGre    A    G        0      0        2 
  16 chr16_28067412     ZHar    A    G        0      0        2 
  16 chr16_28067412   Sample    A    G        0      0        2 
  16 chr16_28067523     AAsi    G    A        0      0        2 
  16 chr16_28067523     AKia    G    A        0      0        2 
  16 chr16_28067523     AOna    G    A        0      0        2 
  16 chr16_28067523     ASom    G    A        0      0        2 
  16 chr16_28067523     HCab    G    A        0      0        2 
  16 chr16_28067523     HPrz    G    A        0      0        2 
  16 chr16_28067523     ZBoe    G    A        0      0        2 
  16 chr16_28067523     ZGre    G    A        0      0        2 
  16 chr16_28067523     ZHar    G    A        1      2        2 
  16 chr16_28067523   Sample    G    A        0      0        2 
  16 chr16_28069136     AAsi    G    A        0      0        2 
  16 chr16_28069136     AKia    G    A        0      0        2 
  16 chr16_28069136     AOna    G    A        0      0        2 
  16 chr16_28069136     ASom    G    A        0      0        2 
  16 chr16_28069136     HCab    G    A        1      2        2 
  16 chr16_28069136     HPrz    G    A        1      2        2 
  16 chr16_28069136     ZBoe    G    A        0      0        2 
  16 chr16_28069136     ZGre    G    A        0      0        2 
  16 chr16_28069136     ZHar    G    A        0      0        2 
  16 chr16_28069136   Sample    G    A        0      0        2 
  16 chr16_28086609     AAsi    G    A        0      0        2 
  16 chr16_28086609     AKia    G    A        0      0        2 
  16 chr16_28086609     AOna    G    A        0      0        2 
  16 chr16_28086609     ASom    G    A        0      0        2 
  16 chr16_28086609     HCab    G    A        1      2        2 
  16 chr16_28086609     HPrz    G    A        1      2        2 
  16 chr16_28086609     ZBoe    G    A        0      0        2 
  16 chr16_28086609     ZGre    G    A        0      0        2 
  16 chr16_28086609     ZHar    G    A        0      0        2 
  16 chr16_28086609   Sample    G    A        0      0        2 
  16 chr16_28090075     AAsi    G    A        0      0        2 
  16 chr16_28090075     AKia    G    A        0      0        2 
  16 chr16_28090075     AOna    G    A      0.5      1        2 
  16 chr16_28090075     ASom    G    A        0      0        2 
  16 chr16_28090075     HCab    G    A        0      0        2 
  16 chr16_28090075     HPrz    G    A        0      0        2 
  16 chr16_28090075     ZBoe    G    A        0      0        2 
  16 chr16_28090075     ZGre    G    A        0      0        2 
  16 chr16_28090075     ZHar    G    A        0      0        2 
  16 chr16_28090075   Sample    G    A        0      0        2 
  16 chr16_28093094     AAsi    C    T        0      0        2 
  16 chr16_28093094     AKia    C    T        1      2        2 
  16 chr16_28093094     AOna    C    T        1      2        2 
  16 chr16_28093094     ASom    C    T        0      0        2 
  16 chr16_28093094     HCab    C    T        0      0        2 
  16 chr16_28093094     HPrz    C    T        0      0        2 
  16 chr16_28093094     ZBoe    C    T        1      2        2 
  16 chr16_28093094     ZGre    C    T        0      0        2 
  16 chr16_28093094     ZHar    C    T        1      2        2 
  16 chr16_28093094   Sample    C    T        0      0        2 
  16 chr16_28097881     AAsi    T    C        0      0        2 
  16 chr16_28097881     AKia    T    C        1      2        2 
  16 chr16_28097881     AOna    T    C        0      0        2 
  16 chr16_28097881     ASom    T    C        0      0        2 
  16 chr16_28097881     HCab    T    C        0      0        2 
  16 chr16_28097881     HPrz    T    C        0      0        2 
  16 chr16_28097881     ZBoe    T    C        0      0        2 
  16 chr16_28097881     ZGre    T    C        0      0        2 
  16 chr16_28097881     ZHar    T    C        0      0        2 
  16 chr16_28097881   Sample    T    C        0      0        2 
  16 chr16_28098510     AAsi    A    C        1      2        2 
  16 chr16_28098510     AKia    A    C        1      2        2 
  16 chr16_28098510     AOna    A    C        1      2        2 
  16 chr16_28098510     ASom    A    C        1      2        2 
  16 chr16_28098510     HCab    A    C        0      0        2 
  16 chr16_28098510     HPrz    A    C        0      0        2 
  16 chr16_28098510     ZBoe    A    C        0      0        2 
  16 chr16_28098510     ZGre    A    C        0      0        2 
  16 chr16_28098510     ZHar    A    C        0      0        2 
  16 chr16_28098510   Sample    A    C        1      2        2 
  16 chr16_28108408     AAsi    T    C        0      0        2 
  16 chr16_28108408     AKia    T    C        0      0        2 
  16 chr16_28108408     AOna    T    C        0      0        2 
  16 chr16_28108408     ASom    T    C        0      0        2 
  16 chr16_28108408     HCab    T    C        0      0        2 
  16 chr16_28108408     HPrz    T    C        0      0        2 
  16 chr16_28108408     ZBoe    T    C        1      2        2 
  16 chr16_28108408     ZGre    T    C        0      0        2 
  16 chr16_28108408     ZHar    T    C        0      0        2 
  16 chr16_28108408   Sample    T    C        0      0        2 
  16 chr16_28108669     AAsi    G    A        0      0        2 
  16 chr16_28108669     AKia    G    A        0      0        2 
  16 chr16_28108669     AOna    G    A        0      0        2 
  16 chr16_28108669     ASom    G    A        0      0        2 
  16 chr16_28108669     HCab    G    A      0.5      1        2 
  16 chr16_28108669     HPrz    G    A      0.5      1        2 
  16 chr16_28108669     ZBoe    G    A        0      0        2 
  16 chr16_28108669     ZGre    G    A        0      0        2 
  16 chr16_28108669     ZHar    G    A        0      0        2 
  16 chr16_28108669   Sample    G    A        0      0        2 
  16 chr16_28117563     AAsi    G    A        0      0        2 
  16 chr16_28117563     AKia    G    A        0      0        2 
  16 chr16_28117563     AOna    G    A        0      0        2 
  16 chr16_28117563     ASom    G    A        0      0        2 
  16 chr16_28117563     HCab    G    A        1      2        2 
  16 chr16_28117563     HPrz    G    A        1      2        2 
  16 chr16_28117563     ZBoe    G    A        0      0        2 
  16 chr16_28117563     ZGre    G    A        0      0        2 
  16 chr16_28117563     ZHar    G    A        0      0        2 
  16 chr16_28117563   Sample    G    A        0      0        2 
  16 chr16_28117965     AAsi    T    C        0      0        2 
  16 chr16_28117965     AKia    T    C        0      0        2 
  16 chr16_28117965     AOna    T    C        0      0        2 
  16 chr16_28117965     ASom    T    C        0      0        2 
  16 chr16_28117965     HCab    T    C        0      0        2 
  16 chr16_28117965     HPrz    T    C        0      0        2 
  16 chr16_28117965     ZBoe    T    C      0.5      1        2 
  16 chr16_28117965     ZGre    T    C        0      0        2 
  16 chr16_28117965     ZHar    T    C        0      0        2 
  16 chr16_28117965   Sample    T    C        0      0        2 
  16 chr16_28125937     AAsi    A    G        0      0        2 
  16 chr16_28125937     AKia    A    G        1      2        2 
  16 chr16_28125937     AOna    A    G        1      2        2 
  16 chr16_28125937     ASom    A    G        0      0        2 
  16 chr16_28125937     HCab    A    G        0      0        2 
  16 chr16_28125937     HPrz    A    G        0      0        2 
  16 chr16_28125937     ZBoe    A    G        0      0        2 
  16 chr16_28125937     ZGre    A    G        0      0        2 
  16 chr16_28125937     ZHar    A    G        0      0        2 
  16 chr16_28125937   Sample    A    G        0      0        2 
  16 chr16_28135838     AAsi    T    C        0      0        2 
  16 chr16_28135838     AKia    T    C        0      0        2 
  16 chr16_28135838     AOna    T    C        0      0        2 
  16 chr16_28135838     ASom    T    C        0      0        2 
  16 chr16_28135838     HCab    T    C        1      2        2 
  16 chr16_28135838     HPrz    T    C        1      2        2 
  16 chr16_28135838     ZBoe    T    C        0      0        2 
  16 chr16_28135838     ZGre    T    C        0      0        2 
  16 chr16_28135838     ZHar    T    C        0      0        2 
  16 chr16_28135838   Sample    T    C        0      0        2 
  16 chr16_28141929     AAsi    C    A        0      0        2 
  16 chr16_28141929     AKia    C    A        0      0        2 
  16 chr16_28141929     AOna    C    A        0      0        2 
  16 chr16_28141929     ASom    C    A        0      0        2 
  16 chr16_28141929     HCab    C    A        0      0        2 
  16 chr16_28141929     HPrz    C    A        0      0        2 
  16 chr16_28141929     ZBoe    C    A        0      0        2 
  16 chr16_28141929     ZGre    C    A        0      0        2 
  16 chr16_28141929     ZHar    C    A        1      2        2 
  16 chr16_28141929   Sample    C    A        0      0        2 
  16 chr16_28142592     AAsi    G    T        0      0        2 
  16 chr16_28142592     AKia    G    T        1      2        2 
  16 chr16_28142592     AOna    G    T      0.5      1        2 
  16 chr16_28142592     ASom    G    T        0      0        2 
  16 chr16_28142592     HCab    G    T        0      0        2 
  16 chr16_28142592     HPrz    G    T        0      0        2 
  16 chr16_28142592     ZBoe    G    T        0      0        2 
  16 chr16_28142592     ZGre    G    T        0      0        2 
  16 chr16_28142592     ZHar    G    T        0      0        2 
  16 chr16_28142592   Sample    G    T        0      0        2 
  16 chr16_28143434     AAsi    A    G        0      0        2 
  16 chr16_28143434     AKia    A    G        0      0        2 
  16 chr16_28143434     AOna    A    G        0      0        2 
  16 chr16_28143434     ASom    A    G        0      0        2 
  16 chr16_28143434     HCab    A    G      0.5      1        2 
  16 chr16_28143434     HPrz    A    G        0      0        2 
  16 chr16_28143434     ZBoe    A    G        0      0        2 
  16 chr16_28143434     ZGre    A    G        0      0        2 
  16 chr16_28143434     ZHar    A    G        0      0        2 
  16 chr16_28143434   Sample    A    G        0      0        2 
  16 chr16_28151617     AAsi    A    C        0      0        2 
  16 chr16_28151617     AKia    A    C        0      0        2 
  16 chr16_28151617     AOna    A    C        0      0        2 
  16 chr16_28151617     ASom    A    C        0      0        2 
  16 chr16_28151617     HCab    A    C        0      0        2 
  16 chr16_28151617     HPrz    A    C      0.5      1        2 
  16 chr16_28151617     ZBoe    A    C        0      0        2 
  16 chr16_28151617     ZGre    A    C        0      0        2 
  16 chr16_28151617     ZHar    A    C        0      0        2 
  16 chr16_28151617   Sample    A    C        0      0        2 
  16 chr16_28153224     AAsi    G    T        0      0        2 
  16 chr16_28153224     AKia    G    T        1      2        2 
  16 chr16_28153224     AOna    G    T        0      0        2 
  16 chr16_28153224     ASom    G    T        0      0        2 
  16 chr16_28153224     HCab    G    T        0      0        2 
  16 chr16_28153224     HPrz    G    T        0      0        2 
  16 chr16_28153224     ZBoe    G    T        1      2        2 
  16 chr16_28153224     ZGre    G    T        0      0        2 
  16 chr16_28153224     ZHar    G    T        0      0        2 
  16 chr16_28153224   Sample    G    T        0      0        2 
  16 chr16_28153311     AAsi    A    G        0      0        2 
  16 chr16_28153311     AKia    A    G        1      2        2 
  16 chr16_28153311     AOna    A    G        0      0        2 
  16 chr16_28153311     ASom    A    G        0      0        2 
  16 chr16_28153311     HCab    A    G        1      2        2 
  16 chr16_28153311     HPrz    A    G        1      2        2 
  16 chr16_28153311     ZBoe    A    G        1      2        2 
  16 chr16_28153311     ZGre    A    G        0      0        2 
  16 chr16_28153311     ZHar    A    G        0      0        2 
  16 chr16_28153311   Sample    A    G        0      0        2 
  16 chr16_28160576     AAsi    T    C        0      0        2 
  16 chr16_28160576     AKia    T    C        1      2        2 
  16 chr16_28160576     AOna    T    C        0      0        2 
  16 chr16_28160576     ASom    T    C        0      0        2 
  16 chr16_28160576     HCab    T    C        0      0        2 
  16 chr16_28160576     HPrz    T    C        0      0        2 
  16 chr16_28160576     ZBoe    T    C        1      2        2 
  16 chr16_28160576     ZGre    T    C        0      0        2 
  16 chr16_28160576     ZHar    T    C        0      0        2 
  16 chr16_28160576   Sample    T    C        0      0        2 
  16 chr16_28166869     AAsi    C    A        0      0        2 
  16 chr16_28166869     AKia    C    A        0      0        2 
  16 chr16_28166869     AOna    C    A        0      0        2 
  16 chr16_28166869     ASom    C    A        0      0        2 
  16 chr16_28166869     HCab    C    A        1      2        2 
  16 chr16_28166869     HPrz    C    A        1      2        2 
  16 chr16_28166869     ZBoe    C    A        0      0        2 
  16 chr16_28166869     ZGre    C    A        0      0        2 
  16 chr16_28166869     ZHar    C    A        0      0        2 
  16 chr16_28166869   Sample    C    A        0      0        2 
  16 chr16_28176321     AAsi    C    G        0      0        2 
  16 chr16_28176321     AKia    C    G        0      0        2 
  16 chr16_28176321     AOna    C    G        0      0        2 
  16 chr16_28176321     ASom    C    G        0      0        2 
  16 chr16_28176321     HCab    C    G        1      2        2 
  16 chr16_28176321     HPrz    C    G        1      2        2 
  16 chr16_28176321     ZBoe    C    G        0      0        2 
  16 chr16_28176321     ZGre    C    G        0      0        2 
  16 chr16_28176321     ZHar    C    G        0      0        2 
  16 chr16_28176321   Sample    C    G        0      0        2 
  16 chr16_28182818     AAsi    T    C        0      0        2 
  16 chr16_28182818     AKia    T    C        0      0        2 
  16 chr16_28182818     AOna    T    C      0.5      1        2 
  16 chr16_28182818     ASom    T    C        0      0        2 
  16 chr16_28182818     HCab    T    C        0      0        2 
  16 chr16_28182818     HPrz    T    C        0      0        2 
  16 chr16_28182818     ZBoe    T    C        0      0        2 
  16 chr16_28182818     ZGre    T    C        0      0        2 
  16 chr16_28182818     ZHar    T    C        0      0        2 
  16 chr16_28182818   Sample    T    C        0      0        2 
  16 chr16_28184359     AAsi    G    T        0      0        2 
  16 chr16_28184359     AKia    G    T        0      0        2 
  16 chr16_28184359     AOna    G    T        0      0        2 
  16 chr16_28184359     ASom    G    T        0      0        2 
  16 chr16_28184359     HCab    G    T        1      2        2 
  16 chr16_28184359     HPrz    G    T        1      2        2 
  16 chr16_28184359     ZBoe    G    T        0      0        2 
  16 chr16_28184359     ZGre    G    T        0      0        2 
  16 chr16_28184359     ZHar    G    T        0      0        2 
  16 chr16_28184359   Sample    G    T        0      0        2 
  16 chr16_28190059     AAsi    T    C        0      0        2 
  16 chr16_28190059     AKia    T    C        0      0        2 
  16 chr16_28190059     AOna    T    C        0      0        2 
  16 chr16_28190059     ASom    T    C        0      0        2 
  16 chr16_28190059     HCab    T    C        0      0        2 
  16 chr16_28190059     HPrz    T    C        0      0        2 
  16 chr16_28190059     ZBoe    T    C        0      0        2 
  16 chr16_28190059     ZGre    T    C        0      0        2 
  16 chr16_28190059     ZHar    T    C        1      2        2 
  16 chr16_28190059   Sample    T    C        0      0        2 
  16 chr16_28190917     AAsi    A    G        1      2        2 
  16 chr16_28190917     AKia    A    G        0      0        2 
  16 chr16_28190917     AOna    A    G        0      0        2 
  16 chr16_28190917     ASom    A    G        1      2        2 
  16 chr16_28190917     HCab    A    G        1      2        2 
  16 chr16_28190917     HPrz    A    G        1      2        2 
  16 chr16_28190917     ZBoe    A    G        0      0        2 
  16 chr16_28190917     ZGre    A    G        0      0        2 
  16 chr16_28190917     ZHar    A    G        0      0        2 
  16 chr16_28190917   Sample    A    G        1      2        2 
  16 chr16_28191980     AAsi    G    T        0      0        2 
  16 chr16_28191980     AKia    G    T        0      0        2 
  16 chr16_28191980     AOna    G    T        0      0        2 
  16 chr16_28191980     ASom    G    T        0      0        2 
  16 chr16_28191980     HCab    G    T        1      2        2 
  16 chr16_28191980     HPrz    G    T        1      2        2 
  16 chr16_28191980     ZBoe    G    T        0      0        2 
  16 chr16_28191980     ZGre    G    T        0      0        2 
  16 chr16_28191980     ZHar    G    T        0      0        2 
  16 chr16_28191980   Sample    G    T        0      0        2 
  16 chr16_28237110     AAsi    G    A        0      0        2 
  16 chr16_28237110     AKia    G    A        0      0        2 
  16 chr16_28237110     AOna    G    A        0      0        2 
  16 chr16_28237110     ASom    G    A        0      0        2 
  16 chr16_28237110     HCab    G    A        1      2        2 
  16 chr16_28237110     HPrz    G    A        1      2        2 
  16 chr16_28237110     ZBoe    G    A        0      0        2 
  16 chr16_28237110     ZGre    G    A        0      0        2 
  16 chr16_28237110     ZHar    G    A        0      0        2 
  16 chr16_28237110   Sample    G    A        0      0        2 
  16 chr16_28239770     AAsi    T    C        0      0        2 
  16 chr16_28239770     AKia    T    C        0      0        2 
  16 chr16_28239770     AOna    T    C        0      0        2 
  16 chr16_28239770     ASom    T    C        0      0        2 
  16 chr16_28239770     HCab    T    C        0      0        2 
  16 chr16_28239770     HPrz    T    C        0      0        2 
  16 chr16_28239770     ZBoe    T    C        0      0        2 
  16 chr16_28239770     ZGre    T    C        1      2        2 
  16 chr16_28239770     ZHar    T    C        0      0        2 
  16 chr16_28239770   Sample    T    C        0      0        2 
  16 chr16_28244763     AAsi    C    G        0      0        2 
  16 chr16_28244763     AKia    C    G        0      0        2 
  16 chr16_28244763     AOna    C    G        0      0        2 
  16 chr16_28244763     ASom    C    G        0      0        2 
  16 chr16_28244763     HCab    C    G        1      2        2 
  16 chr16_28244763     HPrz    C    G        1      2        2 
  16 chr16_28244763     ZBoe    C    G        0      0        2 
  16 chr16_28244763     ZGre    C    G        0      0        2 
  16 chr16_28244763     ZHar    C    G        0      0        2 
  16 chr16_28244763   Sample    C    G        0      0        2 
  16 chr16_28248258     AAsi    G    T        0      0        2 
  16 chr16_28248258     AKia    G    T        0      0        2 
  16 chr16_28248258     AOna    G    T        0      0        2 
  16 chr16_28248258     ASom    G    T        0      0        2 
  16 chr16_28248258     HCab    G    T        0      0        2 
  16 chr16_28248258     HPrz    G    T        0      0        2 
  16 chr16_28248258     ZBoe    G    T      0.5      1        2 
  16 chr16_28248258     ZGre    G    T        0      0        2 
  16 chr16_28248258     ZHar    G    T        0      0        2 
  16 chr16_28248258   Sample    G    T        0      0        2 
  16 chr16_28249238     AAsi    C    G        0      0        2 
  16 chr16_28249238     AKia    C    G        0      0        2 
  16 chr16_28249238     AOna    C    G        0      0        2 
  16 chr16_28249238     ASom    C    G        0      0        2 
  16 chr16_28249238     HCab    C    G        0      0        2 
  16 chr16_28249238     HPrz    C    G        0      0        2 
  16 chr16_28249238     ZBoe    C    G        0      0        2 
  16 chr16_28249238     ZGre    C    G        0      0        2 
  16 chr16_28249238     ZHar    C    G        1      2        2 
  16 chr16_28249238   Sample    C    G        0      0        2 
  16 chr16_28255414     AAsi    C    A        0      0        2 
  16 chr16_28255414     AKia    C    A        0      0        2 
  16 chr16_28255414     AOna    C    A        1      2        2 
  16 chr16_28255414     ASom    C    A        0      0        2 
  16 chr16_28255414     HCab    C    A        0      0        2 
  16 chr16_28255414     HPrz    C    A        0      0        2 
  16 chr16_28255414     ZBoe    C    A        0      0        2 
  16 chr16_28255414     ZGre    C    A        0      0        2 
  16 chr16_28255414     ZHar    C    A        0      0        2 
  16 chr16_28255414   Sample    C    A        0      0        2 
  16 chr16_28255772     AAsi    A    G        0      0        2 
  16 chr16_28255772     AKia    A    G        0      0        2 
  16 chr16_28255772     AOna    A    G        0      0        2 
  16 chr16_28255772     ASom    A    G        0      0        2 
  16 chr16_28255772     HCab    A    G        0      0        2 
  16 chr16_28255772     HPrz    A    G        0      0        2 
  16 chr16_28255772     ZBoe    A    G        0      0        2 
  16 chr16_28255772     ZGre    A    G        0      0        2 
  16 chr16_28255772     ZHar    A    G        1      2        2 
  16 chr16_28255772   Sample    A    G        0      0        2 
  16 chr16_28257441     AAsi    G    A        0      0        2 
  16 chr16_28257441     AKia    G    A        0      0        2 
  16 chr16_28257441     AOna    G    A        0      0        2 
  16 chr16_28257441     ASom    G    A        0      0        2 
  16 chr16_28257441     HCab    G    A        1      2        2 
  16 chr16_28257441     HPrz    G    A        1      2        2 
  16 chr16_28257441     ZBoe    G    A        0      0        2 
  16 chr16_28257441     ZGre    G    A        0      0        2 
  16 chr16_28257441     ZHar    G    A        0      0        2 
  16 chr16_28257441   Sample    G    A        0      0        2 
  16 chr16_28261108     AAsi    A    G        0      0        2 
  16 chr16_28261108     AKia    A    G        0      0        2 
  16 chr16_28261108     AOna    A    G        0      0        2 
  16 chr16_28261108     ASom    A    G        0      0        2 
  16 chr16_28261108     HCab    A    G        0      0        2 
  16 chr16_28261108     HPrz    A    G        0      0        2 
  16 chr16_28261108     ZBoe    A    G        0      0        2 
  16 chr16_28261108     ZGre    A    G        1      2        2 
  16 chr16_28261108     ZHar    A    G        0      0        2 
  16 chr16_28261108   Sample    A    G        0      0        2 
  16 chr16_28262840     AAsi    T    C      0.5      1        2 
  16 chr16_28262840     AKia    T    C        0      0        2 
  16 chr16_28262840     AOna    T    C        0      0        2 
  16 chr16_28262840     ASom    T    C        0      0        2 
  16 chr16_28262840     HCab    T    C        0      0        2 
  16 chr16_28262840     HPrz    T    C        0      0        2 
  16 chr16_28262840     ZBoe    T    C        0      0        2 
  16 chr16_28262840     ZGre    T    C        0      0        2 
  16 chr16_28262840     ZHar    T    C        0      0        2 
  16 chr16_28262840   Sample    T    C        1      2        2 
  16 chr16_28268536     AAsi    T    C        0      0        2 
  16 chr16_28268536     AKia    T    C        0      0        2 
  16 chr16_28268536     AOna    T    C        0      0        2 
  16 chr16_28268536     ASom    T    C        0      0        2 
  16 chr16_28268536     HCab    T    C        1      2        2 
  16 chr16_28268536     HPrz    T    C        1      2        2 
  16 chr16_28268536     ZBoe    T    C        0      0        2 
  16 chr16_28268536     ZGre    T    C        0      0        2 
  16 chr16_28268536     ZHar    T    C        0      0        2 
  16 chr16_28268536   Sample    T    C        0      0        2 
  16 chr16_28271247     AAsi    C    A        0      0        2 
  16 chr16_28271247     AKia    C    A        0      0        2 
  16 chr16_28271247     AOna    C    A        0      0        2 
  16 chr16_28271247     ASom    C    A        0      0        2 
  16 chr16_28271247     HCab    C    A        1      2        2 
  16 chr16_28271247     HPrz    C    A        1      2        2 
  16 chr16_28271247     ZBoe    C    A        0      0        2 
  16 chr16_28271247     ZGre    C    A        0      0        2 
  16 chr16_28271247     ZHar    C    A        0      0        2 
  16 chr16_28271247   Sample    C    A        0      0        2 
  16 chr16_28282323     AAsi    A    G        0      0        2 
  16 chr16_28282323     AKia    A    G        0      0        2 
  16 chr16_28282323     AOna    A    G        0      0        2 
  16 chr16_28282323     ASom    A    G        0      0        2 
  16 chr16_28282323     HCab    A    G        0      0        2 
  16 chr16_28282323     HPrz    A    G        0      0        2 
  16 chr16_28282323     ZBoe    A    G      0.5      1        2 
  16 chr16_28282323     ZGre    A    G        0      0        2 
  16 chr16_28282323     ZHar    A    G        0      0        2 
  16 chr16_28282323   Sample    A    G        0      0        2 
  16 chr16_28283276     AAsi    G    T      0.5      1        2 
  16 chr16_28283276     AKia    G    T        0      0        2 
  16 chr16_28283276     AOna    G    T        0      0        2 
  16 chr16_28283276     ASom    G    T      0.5      1        2 
  16 chr16_28283276     HCab    G    T        0      0        2 
  16 chr16_28283276     HPrz    G    T        0      0        2 
  16 chr16_28283276     ZBoe    G    T        0      0        2 
  16 chr16_28283276     ZGre    G    T        0      0        2 
  16 chr16_28283276     ZHar    G    T        0      0        2 
  16 chr16_28283276   Sample    G    T        0      0        2 
  16 chr16_28285233     AAsi    G    A        0      0        2 
  16 chr16_28285233     AKia    G    A      0.5      1        2 
  16 chr16_28285233     AOna    G    A        0      0        2 
  16 chr16_28285233     ASom    G    A        0      0        2 
  16 chr16_28285233     HCab    G    A        0      0        2 
  16 chr16_28285233     HPrz    G    A        0      0        2 
  16 chr16_28285233     ZBoe    G    A        0      0        2 
  16 chr16_28285233     ZGre    G    A        0      0        2 
  16 chr16_28285233     ZHar    G    A        0      0        2 
  16 chr16_28285233   Sample    G    A        0      0        2 
  16 chr16_28303282     AAsi    G    A        0      0        2 
  16 chr16_28303282     AKia    G    A        1      2        2 
  16 chr16_28303282     AOna    G    A      0.5      1        2 
  16 chr16_28303282     ASom    G    A        0      0        2 
  16 chr16_28303282     HCab    G    A        0      0        2 
  16 chr16_28303282     HPrz    G    A        0      0        2 
  16 chr16_28303282     ZBoe    G    A        0      0        2 
  16 chr16_28303282     ZGre    G    A        0      0        2 
  16 chr16_28303282     ZHar    G    A        0      0        2 
  16 chr16_28303282   Sample    G    A        0      0        2 
  16 chr16_28304810     AAsi    G    T        0      0        2 
  16 chr16_28304810     AKia    G    T        1      2        2 
  16 chr16_28304810     AOna    G    T      0.5      1        2 
  16 chr16_28304810     ASom    G    T        0      0        2 
  16 chr16_28304810     HCab    G    T        0      0        2 
  16 chr16_28304810     HPrz    G    T        0      0        2 
  16 chr16_28304810     ZBoe    G    T        0      0        2 
  16 chr16_28304810     ZGre    G    T        0      0        2 
  16 chr16_28304810     ZHar    G    T        0      0        2 
  16 chr16_28304810   Sample    G    T        0      0        2 
  16 chr16_28306027     AAsi    T    G        0      0        2 
  16 chr16_28306027     AKia    T    G        0      0        2 
  16 chr16_28306027     AOna    T    G        0      0        2 
  16 chr16_28306027     ASom    T    G      0.5      1        2 
  16 chr16_28306027     HCab    T    G        0      0        2 
  16 chr16_28306027     HPrz    T    G        0      0        2 
  16 chr16_28306027     ZBoe    T    G        0      0        2 
  16 chr16_28306027     ZGre    T    G        0      0        2 
  16 chr16_28306027     ZHar    T    G        0      0        2 
  16 chr16_28306027   Sample    T    G        0      0        2 
  16 chr16_28306404     AAsi    T    C        0      0        2 
  16 chr16_28306404     AKia    T    C        0      0        2 
  16 chr16_28306404     AOna    T    C        0      0        2 
  16 chr16_28306404     ASom    T    C        0      0        2 
  16 chr16_28306404     HCab    T    C        0      0        2 
  16 chr16_28306404     HPrz    T    C        0      0        2 
  16 chr16_28306404     ZBoe    T    C        0      0        2 
  16 chr16_28306404     ZGre    T    C        0      0        2 
  16 chr16_28306404     ZHar    T    C        1      2        2 
  16 chr16_28306404   Sample    T    C        0      0        2 
  16 chr16_28310843     AAsi    G    A        0      0        2 
  16 chr16_28310843     AKia    G    A        0      0        2 
  16 chr16_28310843     AOna    G    A        0      0        2 
  16 chr16_28310843     ASom    G    A        0      0        2 
  16 chr16_28310843     HCab    G    A        1      2        2 
  16 chr16_28310843     HPrz    G    A        1      2        2 
  16 chr16_28310843     ZBoe    G    A        0      0        2 
  16 chr16_28310843     ZGre    G    A        0      0        2 
  16 chr16_28310843     ZHar    G    A        0      0        2 
  16 chr16_28310843   Sample    G    A        0      0        2 
  16 chr16_28311136     AAsi    A    C        0      0        2 
  16 chr16_28311136     AKia    A    C        0      0        2 
  16 chr16_28311136     AOna    A    C        0      0        2 
  16 chr16_28311136     ASom    A    C        0      0        2 
  16 chr16_28311136     HCab    A    C        1      2        2 
  16 chr16_28311136     HPrz    A    C        1      2        2 
  16 chr16_28311136     ZBoe    A    C        0      0        2 
  16 chr16_28311136     ZGre    A    C        0      0        2 
  16 chr16_28311136     ZHar    A    C        0      0        2 
  16 chr16_28311136   Sample    A    C        0      0        2 
  16 chr16_28327041     AAsi    A    C        0      0        2 
  16 chr16_28327041     AKia    A    C        0      0        2 
  16 chr16_28327041     AOna    A    C        0      0        2 
  16 chr16_28327041     ASom    A    C        0      0        2 
  16 chr16_28327041     HCab    A    C        1      2        2 
  16 chr16_28327041     HPrz    A    C        1      2        2 
  16 chr16_28327041     ZBoe    A    C        0      0        2 
  16 chr16_28327041     ZGre    A    C        0      0        2 
  16 chr16_28327041     ZHar    A    C        0      0        2 
  16 chr16_28327041   Sample    A    C        0      0        2 
  16 chr16_28329213     AAsi    T    C        0      0        2 
  16 chr16_28329213     AKia    T    C      0.5      1        2 
  16 chr16_28329213     AOna    T    C      0.5      1        2 
  16 chr16_28329213     ASom    T    C        0      0        2 
  16 chr16_28329213     HCab    T    C        0      0        2 
  16 chr16_28329213     HPrz    T    C        0      0        2 
  16 chr16_28329213     ZBoe    T    C        0      0        2 
  16 chr16_28329213     ZGre    T    C        0      0        2 
  16 chr16_28329213     ZHar    T    C        0      0        2 
  16 chr16_28329213   Sample    T    C        0      0        2 
  16 chr16_28329598     AAsi    T    C        0      0        2 
  16 chr16_28329598     AKia    T    C        0      0        2 
  16 chr16_28329598     AOna    T    C        0      0        2 
  16 chr16_28329598     ASom    T    C        0      0        2 
  16 chr16_28329598     HCab    T    C        1      2        2 
  16 chr16_28329598     HPrz    T    C        1      2        2 
  16 chr16_28329598     ZBoe    T    C        0      0        2 
  16 chr16_28329598     ZGre    T    C        0      0        2 
  16 chr16_28329598     ZHar    T    C        0      0        2 
  16 chr16_28329598   Sample    T    C        0      0        2 
  16 chr16_28330728     AAsi    G    A        0      0        2 
  16 chr16_28330728     AKia    G    A        0      0        2 
  16 chr16_28330728     AOna    G    A        0      0        2 
  16 chr16_28330728     ASom    G    A        0      0        2 
  16 chr16_28330728     HCab    G    A        0      0        2 
  16 chr16_28330728     HPrz    G    A        0      0        2 
  16 chr16_28330728     ZBoe    G    A        0      0        2 
  16 chr16_28330728     ZGre    G    A        1      2        2 
  16 chr16_28330728     ZHar    G    A        0      0        2 
  16 chr16_28330728   Sample    G    A        0      0        2 
  16 chr16_28331827     AAsi    G    A        0      0        2 
  16 chr16_28331827     AKia    G    A        0      0        2 
  16 chr16_28331827     AOna    G    A        0      0        2 
  16 chr16_28331827     ASom    G    A        0      0        2 
  16 chr16_28331827     HCab    G    A        0      0        2 
  16 chr16_28331827     HPrz    G    A        0      0        2 
  16 chr16_28331827     ZBoe    G    A      0.5      1        2 
  16 chr16_28331827     ZGre    G    A        0      0        2 
  16 chr16_28331827     ZHar    G    A        0      0        2 
  16 chr16_28331827   Sample    G    A        0      0        2 
  16 chr16_28333979     AAsi    T    C        0      0        2 
  16 chr16_28333979     AKia    T    C        0      0        2 
  16 chr16_28333979     AOna    T    C        0      0        2 
  16 chr16_28333979     ASom    T    C        0      0        2 
  16 chr16_28333979     HCab    T    C        0      0        2 
  16 chr16_28333979     HPrz    T    C        0      0        2 
  16 chr16_28333979     ZBoe    T    C        0      0        2 
  16 chr16_28333979     ZGre    T    C        1      2        2 
  16 chr16_28333979     ZHar    T    C        0      0        2 
  16 chr16_28333979   Sample    T    C        0      0        2 
  16 chr16_28335205     AAsi    C    T        0      0        2 
  16 chr16_28335205     AKia    C    T        0      0        2 
  16 chr16_28335205     AOna    C    T        0      0        2 
  16 chr16_28335205     ASom    C    T        0      0        2 
  16 chr16_28335205     HCab    C    T        1      2        2 
  16 chr16_28335205     HPrz    C    T        1      2        2 
  16 chr16_28335205     ZBoe    C    T        0      0        2 
  16 chr16_28335205     ZGre    C    T        0      0        2 
  16 chr16_28335205     ZHar    C    T        0      0        2 
  16 chr16_28335205   Sample    C    T        0      0        2 
  16 chr16_28341889     AAsi    T    C        0      0        2 
  16 chr16_28341889     AKia    T    C        0      0        2 
  16 chr16_28341889     AOna    T    C        0      0        2 
  16 chr16_28341889     ASom    T    C        0      0        2 
  16 chr16_28341889     HCab    T    C        1      2        2 
  16 chr16_28341889     HPrz    T    C        1      2        2 
  16 chr16_28341889     ZBoe    T    C        0      0        2 
  16 chr16_28341889     ZGre    T    C        0      0        2 
  16 chr16_28341889     ZHar    T    C        0      0        2 
  16 chr16_28341889   Sample    T    C        0      0        2 
  16 chr16_28343074     AAsi    G    A        0      0        2 
  16 chr16_28343074     AKia    G    A        0      0        2 
  16 chr16_28343074     AOna    G    A        0      0        2 
  16 chr16_28343074     ASom    G    A        0      0        2 
  16 chr16_28343074     HCab    G    A        0      0        2 
  16 chr16_28343074     HPrz    G    A        0      0        2 
  16 chr16_28343074     ZBoe    G    A      0.5      1        2 
  16 chr16_28343074     ZGre    G    A        0      0        2 
  16 chr16_28343074     ZHar    G    A        0      0        2 
  16 chr16_28343074   Sample    G    A        0      0        2 
  16 chr16_28343408     AAsi    A    G        0      0        2 
  16 chr16_28343408     AKia    A    G        0      0        2 
  16 chr16_28343408     AOna    A    G        0      0        2 
  16 chr16_28343408     ASom    A    G      0.5      1        2 
  16 chr16_28343408     HCab    A    G        0      0        2 
  16 chr16_28343408     HPrz    A    G        0      0        2 
  16 chr16_28343408     ZBoe    A    G        0      0        2 
  16 chr16_28343408     ZGre    A    G        0      0        2 
  16 chr16_28343408     ZHar    A    G        0      0        2 
  16 chr16_28343408   Sample    A    G        0      0        2 
  16 chr16_28351488     AAsi    A    C        0      0        2 
  16 chr16_28351488     AKia    A    C        0      0        2 
  16 chr16_28351488     AOna    A    C        0      0        2 
  16 chr16_28351488     ASom    A    C        0      0        2 
  16 chr16_28351488     HCab    A    C        1      2        2 
  16 chr16_28351488     HPrz    A    C        1      2        2 
  16 chr16_28351488     ZBoe    A    C        0      0        2 
  16 chr16_28351488     ZGre    A    C        0      0        2 
  16 chr16_28351488     ZHar    A    C        0      0        2 
  16 chr16_28351488   Sample    A    C        0      0        2 
  16 chr16_28353090     AAsi    G    T        0      0        2 
  16 chr16_28353090     AKia    G    T        1      2        2 
  16 chr16_28353090     AOna    G    T        1      2        2 
  16 chr16_28353090     ASom    G    T        0      0        2 
  16 chr16_28353090     HCab    G    T        0      0        2 
  16 chr16_28353090     HPrz    G    T        0      0        2 
  16 chr16_28353090     ZBoe    G    T        0      0        2 
  16 chr16_28353090     ZGre    G    T        0      0        2 
  16 chr16_28353090     ZHar    G    T        0      0        2 
  16 chr16_28353090   Sample    G    T        0      0        2 
  16 chr16_28360250     AAsi    T    C        0      0        2 
  16 chr16_28360250     AKia    T    C        0      0        2 
  16 chr16_28360250     AOna    T    C        0      0        2 
  16 chr16_28360250     ASom    T    C        0      0        2 
  16 chr16_28360250     HCab    T    C        0      0        2 
  16 chr16_28360250     HPrz    T    C      0.5      1        2 
  16 chr16_28360250     ZBoe    T    C        1      2        2 
  16 chr16_28360250     ZGre    T    C        0      0        2 
  16 chr16_28360250     ZHar    T    C        1      2        2 
  16 chr16_28360250   Sample    T    C        0      0        2 
  16 chr16_28361346     AAsi    A    G        1      2        2 
  16 chr16_28361346     AKia    A    G      0.5      1        2 
  16 chr16_28361346     AOna    A    G        0      0        2 
  16 chr16_28361346     ASom    A    G        1      2        2 
  16 chr16_28361346     HCab    A    G        0      0        2 
  16 chr16_28361346     HPrz    A    G        0      0        2 
  16 chr16_28361346     ZBoe    A    G        0      0        2 
  16 chr16_28361346     ZGre    A    G        0      0        2 
  16 chr16_28361346     ZHar    A    G        0      0        2 
  16 chr16_28361346   Sample    A    G        1      2        2 
  16 chr16_28397190     AAsi    G    A        0      0        2 
  16 chr16_28397190     AKia    G    A        0      0        2 
  16 chr16_28397190     AOna    G    A        0      0        2 
  16 chr16_28397190     ASom    G    A        0      0        2 
  16 chr16_28397190     HCab    G    A        1      2        2 
  16 chr16_28397190     HPrz    G    A        1      2        2 
  16 chr16_28397190     ZBoe    G    A        0      0        2 
  16 chr16_28397190     ZGre    G    A        0      0        2 
  16 chr16_28397190     ZHar    G    A        0      0        2 
  16 chr16_28397190   Sample    G    A        0      0        2 
  16 chr16_28404459     AAsi    T    G        0      0        2 
  16 chr16_28404459     AKia    T    G        0      0        2 
  16 chr16_28404459     AOna    T    G        0      0        2 
  16 chr16_28404459     ASom    T    G        0      0        2 
  16 chr16_28404459     HCab    T    G        1      2        2 
  16 chr16_28404459     HPrz    T    G        1      2        2 
  16 chr16_28404459     ZBoe    T    G        0      0        2 
  16 chr16_28404459     ZGre    T    G        0      0        2 
  16 chr16_28404459     ZHar    T    G        0      0        2 
  16 chr16_28404459   Sample    T    G        0      0        2 
  16 chr16_28404529     AAsi    A    G        0      0        2 
  16 chr16_28404529     AKia    A    G        0      0        2 
  16 chr16_28404529     AOna    A    G        0      0        2 
  16 chr16_28404529     ASom    A    G        0      0        2 
  16 chr16_28404529     HCab    A    G        1      2        2 
  16 chr16_28404529     HPrz    A    G        1      2        2 
  16 chr16_28404529     ZBoe    A    G        0      0        2 
  16 chr16_28404529     ZGre    A    G        0      0        2 
  16 chr16_28404529     ZHar    A    G        0      0        2 
  16 chr16_28404529   Sample    A    G        0      0        2 
  16 chr16_28407879     AAsi    G    A        0      0        2 
  16 chr16_28407879     AKia    G    A        0      0        2 
  16 chr16_28407879     AOna    G    A        0      0        2 
  16 chr16_28407879     ASom    G    A        0      0        2 
  16 chr16_28407879     HCab    G    A        0      0        2 
  16 chr16_28407879     HPrz    G    A        0      0        2 
  16 chr16_28407879     ZBoe    G    A      0.5      1        2 
  16 chr16_28407879     ZGre    G    A        0      0        2 
  16 chr16_28407879     ZHar    G    A        0      0        2 
  16 chr16_28407879   Sample    G    A        0      0        2 
  16 chr16_28418916     AAsi    T    A        0      0        2 
  16 chr16_28418916     AKia    T    A        0      0        2 
  16 chr16_28418916     AOna    T    A        0      0        2 
  16 chr16_28418916     ASom    T    A        0      0        2 
  16 chr16_28418916     HCab    T    A        1      2        2 
  16 chr16_28418916     HPrz    T    A        1      2        2 
  16 chr16_28418916     ZBoe    T    A        0      0        2 
  16 chr16_28418916     ZGre    T    A        0      0        2 
  16 chr16_28418916     ZHar    T    A        0      0        2 
  16 chr16_28418916   Sample    T    A        0      0        2 
  16 chr16_28422878     AAsi    T    A        0      0        2 
  16 chr16_28422878     AKia    T    A        0      0        2 
  16 chr16_28422878     AOna    T    A        0      0        2 
  16 chr16_28422878     ASom    T    A      0.5      1        2 
  16 chr16_28422878     HCab    T    A        0      0        2 
  16 chr16_28422878     HPrz    T    A        0      0        2 
  16 chr16_28422878     ZBoe    T    A        0      0        2 
  16 chr16_28422878     ZGre    T    A        0      0        2 
  16 chr16_28422878     ZHar    T    A        0      0        2 
  16 chr16_28422878   Sample    T    A        0      0        2 
  16 chr16_28425908     AAsi    A    G        0      0        2 
  16 chr16_28425908     AKia    A    G        0      0        2 
  16 chr16_28425908     AOna    A    G        0      0        2 
  16 chr16_28425908     ASom    A    G        0      0        2 
  16 chr16_28425908     HCab    A    G        0      0        2 
  16 chr16_28425908     HPrz    A    G        0      0        2 
  16 chr16_28425908     ZBoe    A    G        0      0        2 
  16 chr16_28425908     ZGre    A    G        1      2        2 
  16 chr16_28425908     ZHar    A    G        0      0        2 
  16 chr16_28425908   Sample    A    G        0      0        2 
  16 chr16_28435500     AAsi    A    G        0      0        2 
  16 chr16_28435500     AKia    A    G        0      0        2 
  16 chr16_28435500     AOna    A    G        0      0        2 
  16 chr16_28435500     ASom    A    G        0      0        2 
  16 chr16_28435500     HCab    A    G        0      0        2 
  16 chr16_28435500     HPrz    A    G        0      0        2 
  16 chr16_28435500     ZBoe    A    G      0.5      1        2 
  16 chr16_28435500     ZGre    A    G        0      0        2 
  16 chr16_28435500     ZHar    A    G        0      0        2 
  16 chr16_28435500   Sample    A    G        0      0        2 
  16 chr16_28446451     AAsi    A    G        0      0        2 
  16 chr16_28446451     AKia    A    G        0      0        2 
  16 chr16_28446451     AOna    A    G        0      0        2 
  16 chr16_28446451     ASom    A    G        0      0        2 
  16 chr16_28446451     HCab    A    G        1      2        2 
  16 chr16_28446451     HPrz    A    G        1      2        2 
  16 chr16_28446451     ZBoe    A    G        0      0        2 
  16 chr16_28446451     ZGre    A    G        0      0        2 
  16 chr16_28446451     ZHar    A    G        0      0        2 
  16 chr16_28446451   Sample    A    G        0      0        2 
  16 chr16_28455637     AAsi    T    C        0      0        2 
  16 chr16_28455637     AKia    T    C        0      0        2 
  16 chr16_28455637     AOna    T    C        0      0        2 
  16 chr16_28455637     ASom    T    C        0      0        2 
  16 chr16_28455637     HCab    T    C        1      2        2 
  16 chr16_28455637     HPrz    T    C        1      2        2 
  16 chr16_28455637     ZBoe    T    C        0      0        2 
  16 chr16_28455637     ZGre    T    C        1      2        2 
  16 chr16_28455637     ZHar    T    C        0      0        2 
  16 chr16_28455637   Sample    T    C        0      0        2 
  16 chr16_28457478     AAsi    C    T        0      0        2 
  16 chr16_28457478     AKia    C    T        0      0        2 
  16 chr16_28457478     AOna    C    T        1      2        2 
  16 chr16_28457478     ASom    C    T        0      0        2 
  16 chr16_28457478     HCab    C    T        0      0        2 
  16 chr16_28457478     HPrz    C    T        0      0        2 
  16 chr16_28457478     ZBoe    C    T        0      0        2 
  16 chr16_28457478     ZGre    C    T        0      0        2 
  16 chr16_28457478     ZHar    C    T        0      0        2 
  16 chr16_28457478   Sample    C    T        0      0        2 
  16 chr16_28463033     AAsi    T    C        0      0        2 
  16 chr16_28463033     AKia    T    C        0      0        2 
  16 chr16_28463033     AOna    T    C        0      0        2 
  16 chr16_28463033     ASom    T    C        0      0        2 
  16 chr16_28463033     HCab    T    C        1      2        2 
  16 chr16_28463033     HPrz    T    C        1      2        2 
  16 chr16_28463033     ZBoe    T    C        0      0        2 
  16 chr16_28463033     ZGre    T    C        0      0        2 
  16 chr16_28463033     ZHar    T    C        0      0        2 
  16 chr16_28463033   Sample    T    C        0      0        2 
  16 chr16_28475216     AAsi    T    C        0      0        2 
  16 chr16_28475216     AKia    T    C        0      0        2 
  16 chr16_28475216     AOna    T    C        0      0        2 
  16 chr16_28475216     ASom    T    C        0      0        2 
  16 chr16_28475216     HCab    T    C        0      0        2 
  16 chr16_28475216     HPrz    T    C        0      0        2 
  16 chr16_28475216     ZBoe    T    C        1      2        2 
  16 chr16_28475216     ZGre    T    C        1      2        2 
  16 chr16_28475216     ZHar    T    C        1      2        2 
  16 chr16_28475216   Sample    T    C        0      0        2 
  16 chr16_28475455     AAsi    T    G        0      0        2 
  16 chr16_28475455     AKia    T    G        0      0        2 
  16 chr16_28475455     AOna    T    G        0      0        2 
  16 chr16_28475455     ASom    T    G        0      0        2 
  16 chr16_28475455     HCab    T    G        0      0        2 
  16 chr16_28475455     HPrz    T    G        0      0        2 
  16 chr16_28475455     ZBoe    T    G        0      0        2 
  16 chr16_28475455     ZGre    T    G        0      0        2 
  16 chr16_28475455     ZHar    T    G        1      2        2 
  16 chr16_28475455   Sample    T    G        0      0        2 
  16 chr16_28476956     AAsi    T    G        0      0        2 
  16 chr16_28476956     AKia    T    G        0      0        2 
  16 chr16_28476956     AOna    T    G        0      0        2 
  16 chr16_28476956     ASom    T    G        0      0        2 
  16 chr16_28476956     HCab    T    G        0      0        2 
  16 chr16_28476956     HPrz    T    G      0.5      1        2 
  16 chr16_28476956     ZBoe    T    G        0      0        2 
  16 chr16_28476956     ZGre    T    G        0      0        2 
  16 chr16_28476956     ZHar    T    G        0      0        2 
  16 chr16_28476956   Sample    T    G        0      0        2 
  16 chr16_28479876     AAsi    T    A        0      0        2 
  16 chr16_28479876     AKia    T    A        1      2        2 
  16 chr16_28479876     AOna    T    A        1      2        2 
  16 chr16_28479876     ASom    T    A        0      0        2 
  16 chr16_28479876     HCab    T    A        0      0        2 
  16 chr16_28479876     HPrz    T    A        0      0        2 
  16 chr16_28479876     ZBoe    T    A        0      0        2 
  16 chr16_28479876     ZGre    T    A        0      0        2 
  16 chr16_28479876     ZHar    T    A        0      0        2 
  16 chr16_28479876   Sample    T    A        0      0        2 
  16 chr16_28488152     AAsi    G    A        0      0        2 
  16 chr16_28488152     AKia    G    A        0      0        2 
  16 chr16_28488152     AOna    G    A        0      0        2 
  16 chr16_28488152     ASom    G    A        0      0        2 
  16 chr16_28488152     HCab    G    A        0      0        2 
  16 chr16_28488152     HPrz    G    A        0      0        2 
  16 chr16_28488152     ZBoe    G    A        0      0        2 
  16 chr16_28488152     ZGre    G    A        1      2        2 
  16 chr16_28488152     ZHar    G    A        0      0        2 
  16 chr16_28488152   Sample    G    A        0      0        2 
  16 chr16_28504939     AAsi    G    T        0      0        2 
  16 chr16_28504939     AKia    G    T        0      0        2 
  16 chr16_28504939     AOna    G    T        0      0        2 
  16 chr16_28504939     ASom    G    T        0      0        2 
  16 chr16_28504939     HCab    G    T        0      0        2 
  16 chr16_28504939     HPrz    G    T        0      0        2 
  16 chr16_28504939     ZBoe    G    T      0.5      1        2 
  16 chr16_28504939     ZGre    G    T        0      0        2 
  16 chr16_28504939     ZHar    G    T        0      0        2 
  16 chr16_28504939   Sample    G    T        0      0        2 
  16 chr16_28508914     AAsi    C    A        0      0        2 
  16 chr16_28508914     AKia    C    A        0      0        2 
  16 chr16_28508914     AOna    C    A        0      0        2 
  16 chr16_28508914     ASom    C    A        0      0        2 
  16 chr16_28508914     HCab    C    A        0      0        2 
  16 chr16_28508914     HPrz    C    A      0.5      1        2 
  16 chr16_28508914     ZBoe    C    A        0      0        2 
  16 chr16_28508914     ZGre    C    A        0      0        2 
  16 chr16_28508914     ZHar    C    A        0      0        2 
  16 chr16_28508914   Sample    C    A        0      0        2 
  16 chr16_28518599     AAsi    T    G        1      2        2 
  16 chr16_28518599     AKia    T    G        0      0        2 
  16 chr16_28518599     AOna    T    G        0      0        2 
  16 chr16_28518599     ASom    T    G        0      0        2 
  16 chr16_28518599     HCab    T    G        0      0        2 
  16 chr16_28518599     HPrz    T    G        0      0        2 
  16 chr16_28518599     ZBoe    T    G        0      0        2 
  16 chr16_28518599     ZGre    T    G        0      0        2 
  16 chr16_28518599     ZHar    T    G        0      0        2 
  16 chr16_28518599   Sample    T    G        1      2        2 
  16 chr16_28523317     AAsi    G    A        0      0        2 
  16 chr16_28523317     AKia    G    A        1      2        2 
  16 chr16_28523317     AOna    G    A        1      2        2 
  16 chr16_28523317     ASom    G    A        0      0        2 
  16 chr16_28523317     HCab    G    A        0      0        2 
  16 chr16_28523317     HPrz    G    A        0      0        2 
  16 chr16_28523317     ZBoe    G    A        0      0        2 
  16 chr16_28523317     ZGre    G    A        0      0        2 
  16 chr16_28523317     ZHar    G    A        0      0        2 
  16 chr16_28523317   Sample    G    A        0      0        2 
  16 chr16_28524885     AAsi    G    T        0      0        2 
  16 chr16_28524885     AKia    G    T        0      0        2 
  16 chr16_28524885     AOna    G    T        0      0        2 
  16 chr16_28524885     ASom    G    T        0      0        2 
  16 chr16_28524885     HCab    G    T        0      0        2 
  16 chr16_28524885     HPrz    G    T        0      0        2 
  16 chr16_28524885     ZBoe    G    T        0      0        2 
  16 chr16_28524885     ZGre    G    T        1      2        2 
  16 chr16_28524885     ZHar    G    T        0      0        2 
  16 chr16_28524885   Sample    G    T        0      0        2 
  16 chr16_28529960     AAsi    A    G        0      0        2 
  16 chr16_28529960     AKia    A    G        0      0        2 
  16 chr16_28529960     AOna    A    G        0      0        2 
  16 chr16_28529960     ASom    A    G        0      0        2 
  16 chr16_28529960     HCab    A    G        0      0        2 
  16 chr16_28529960     HPrz    A    G        0      0        2 
  16 chr16_28529960     ZBoe    A    G      0.5      1        2 
  16 chr16_28529960     ZGre    A    G        0      0        2 
  16 chr16_28529960     ZHar    A    G        0      0        2 
  16 chr16_28529960   Sample    A    G        0      0        2 
  16 chr16_28530425     AAsi    A    G        0      0        2 
  16 chr16_28530425     AKia    A    G        1      2        2 
  16 chr16_28530425     AOna    A    G        1      2        2 
  16 chr16_28530425     ASom    A    G        0      0        2 
  16 chr16_28530425     HCab    A    G        0      0        2 
  16 chr16_28530425     HPrz    A    G        0      0        2 
  16 chr16_28530425     ZBoe    A    G        0      0        2 
  16 chr16_28530425     ZGre    A    G        0      0        2 
  16 chr16_28530425     ZHar    A    G        0      0        2 
  16 chr16_28530425   Sample    A    G        0      0        2 
  16 chr16_28537018     AAsi    A    G        0      0        2 
  16 chr16_28537018     AKia    A    G        0      0        2 
  16 chr16_28537018     AOna    A    G        0      0        2 
  16 chr16_28537018     ASom    A    G        0      0        2 
  16 chr16_28537018     HCab    A    G        1      2        2 
  16 chr16_28537018     HPrz    A    G        1      2        2 
  16 chr16_28537018     ZBoe    A    G        0      0        2 
  16 chr16_28537018     ZGre    A    G        0      0        2 
  16 chr16_28537018     ZHar    A    G        0      0        2 
  16 chr16_28537018   Sample    A    G        0      0        2 
  16 chr16_28552264     AAsi    C    A        0      0        2 
  16 chr16_28552264     AKia    C    A        0      0        2 
  16 chr16_28552264     AOna    C    A        0      0        2 
  16 chr16_28552264     ASom    C    A        0      0        2 
  16 chr16_28552264     HCab    C    A        0      0        2 
  16 chr16_28552264     HPrz    C    A        0      0        2 
  16 chr16_28552264     ZBoe    C    A        0      0        2 
  16 chr16_28552264     ZGre    C    A        1      2        2 
  16 chr16_28552264     ZHar    C    A        1      2        2 
  16 chr16_28552264   Sample    C    A        0      0        2 
  16 chr16_28558648     AAsi    C    T        1      2        2 
  16 chr16_28558648     AKia    C    T        0      0        2 
  16 chr16_28558648     AOna    C    T        0      0        2 
  16 chr16_28558648     ASom    C    T        1      2        2 
  16 chr16_28558648     HCab    C    T        0      0        2 
  16 chr16_28558648     HPrz    C    T        0      0        2 
  16 chr16_28558648     ZBoe    C    T        0      0        2 
  16 chr16_28558648     ZGre    C    T        0      0        2 
  16 chr16_28558648     ZHar    C    T        0      0        2 
  16 chr16_28558648   Sample    C    T        1      2        2 
  16 chr16_28568325     AAsi    T    C        0      0        2 
  16 chr16_28568325     AKia    T    C        0      0        2 
  16 chr16_28568325     AOna    T    C        0      0        2 
  16 chr16_28568325     ASom    T    C      0.5      1        2 
  16 chr16_28568325     HCab    T    C        0      0        2 
  16 chr16_28568325     HPrz    T    C        0      0        2 
  16 chr16_28568325     ZBoe    T    C        0      0        2 
  16 chr16_28568325     ZGre    T    C        0      0        2 
  16 chr16_28568325     ZHar    T    C        0      0        2 
  16 chr16_28568325   Sample    T    C        0      0        2 
  16 chr16_28570129     AAsi    T    C      0.5      1        2 
  16 chr16_28570129     AKia    T    C        0      0        2 
  16 chr16_28570129     AOna    T    C        0      0        2 
  16 chr16_28570129     ASom    T    C        0      0        2 
  16 chr16_28570129     HCab    T    C        0      0        2 
  16 chr16_28570129     HPrz    T    C        0      0        2 
  16 chr16_28570129     ZBoe    T    C        0      0        2 
  16 chr16_28570129     ZGre    T    C        0      0        2 
  16 chr16_28570129     ZHar    T    C        0      0        2 
  16 chr16_28570129   Sample    T    C        1      2        2 
  16 chr16_28583270     AAsi    T    C        0      0        2 
  16 chr16_28583270     AKia    T    C        1      2        2 
  16 chr16_28583270     AOna    T    C        0      0        2 
  16 chr16_28583270     ASom    T    C        0      0        2 
  16 chr16_28583270     HCab    T    C        0      0        2 
  16 chr16_28583270     HPrz    T    C        0      0        2 
  16 chr16_28583270     ZBoe    T    C        0      0        2 
  16 chr16_28583270     ZGre    T    C        0      0        2 
  16 chr16_28583270     ZHar    T    C        0      0        2 
  16 chr16_28583270   Sample    T    C        0      0        2 
  16 chr16_28584121     AAsi    C    A        0      0        2 
  16 chr16_28584121     AKia    C    A        0      0        2 
  16 chr16_28584121     AOna    C    A        0      0        2 
  16 chr16_28584121     ASom    C    A        0      0        2 
  16 chr16_28584121     HCab    C    A        0      0        2 
  16 chr16_28584121     HPrz    C    A        0      0        2 
  16 chr16_28584121     ZBoe    C    A        0      0        2 
  16 chr16_28584121     ZGre    C    A        1      2        2 
  16 chr16_28584121     ZHar    C    A        0      0        2 
  16 chr16_28584121   Sample    C    A        0      0        2 
  16 chr16_28597769     AAsi    C    A        0      0        2 
  16 chr16_28597769     AKia    C    A        1      2        2 
  16 chr16_28597769     AOna    C    A        0      0        2 
  16 chr16_28597769     ASom    C    A        0      0        2 
  16 chr16_28597769     HCab    C    A        0      0        2 
  16 chr16_28597769     HPrz    C    A        0      0        2 
  16 chr16_28597769     ZBoe    C    A        0      0        2 
  16 chr16_28597769     ZGre    C    A        0      0        2 
  16 chr16_28597769     ZHar    C    A        0      0        2 
  16 chr16_28597769   Sample    C    A        0      0        2 
  16 chr16_28597770     AAsi    A    G        0      0        2 
  16 chr16_28597770     AKia    A    G        0      0        2 
  16 chr16_28597770     AOna    A    G        0      0        2 
  16 chr16_28597770     ASom    A    G        0      0        2 
  16 chr16_28597770     HCab    A    G        0      0        2 
  16 chr16_28597770     HPrz    A    G        0      0        2 
  16 chr16_28597770     ZBoe    A    G      0.5      1        2 
  16 chr16_28597770     ZGre    A    G        0      0        2 
  16 chr16_28597770     ZHar    A    G        0      0        2 
  16 chr16_28597770   Sample    A    G        0      0        2 
  16 chr16_28600637     AAsi    A    G        0      0        2 
  16 chr16_28600637     AKia    A    G        0      0        2 
  16 chr16_28600637     AOna    A    G        0      0        2 
  16 chr16_28600637     ASom    A    G        0      0        2 
  16 chr16_28600637     HCab    A    G        1      2        2 
  16 chr16_28600637     HPrz    A    G        1      2        2 
  16 chr16_28600637     ZBoe    A    G        0      0        2 
  16 chr16_28600637     ZGre    A    G        0      0        2 
  16 chr16_28600637     ZHar    A    G        0      0        2 
  16 chr16_28600637   Sample    A    G        0      0        2 
  16 chr16_28602320     AAsi    C    T        0      0        2 
  16 chr16_28602320     AKia    C    T        0      0        2 
  16 chr16_28602320     AOna    C    T      0.5      1        2 
  16 chr16_28602320     ASom    C    T        0      0        2 
  16 chr16_28602320     HCab    C    T        0      0        2 
  16 chr16_28602320     HPrz    C    T        0      0        2 
  16 chr16_28602320     ZBoe    C    T        0      0        2 
  16 chr16_28602320     ZGre    C    T        0      0        2 
  16 chr16_28602320     ZHar    C    T        0      0        2 
  16 chr16_28602320   Sample    C    T        0      0        2 
  16 chr16_28607024     AAsi    A    G        0      0        2 
  16 chr16_28607024     AKia    A    G        0      0        2 
  16 chr16_28607024     AOna    A    G        0      0        2 
  16 chr16_28607024     ASom    A    G      0.5      1        2 
  16 chr16_28607024     HCab    A    G        0      0        2 
  16 chr16_28607024     HPrz    A    G        0      0        2 
  16 chr16_28607024     ZBoe    A    G        0      0        2 
  16 chr16_28607024     ZGre    A    G        0      0        2 
  16 chr16_28607024     ZHar    A    G        0      0        2 
  16 chr16_28607024   Sample    A    G        0      0        2 
  16 chr16_28612387     AAsi    A    G        0      0        2 
  16 chr16_28612387     AKia    A    G      0.5      1        2 
  16 chr16_28612387     AOna    A    G        0      0        2 
  16 chr16_28612387     ASom    A    G        0      0        2 
  16 chr16_28612387     HCab    A    G        0      0        2 
  16 chr16_28612387     HPrz    A    G        0      0        2 
  16 chr16_28612387     ZBoe    A    G        0      0        2 
  16 chr16_28612387     ZGre    A    G        0      0        2 
  16 chr16_28612387     ZHar    A    G        0      0        2 
  16 chr16_28612387   Sample    A    G        0      0        2 
  16 chr16_28613279     AAsi    A    C        0      0        2 
  16 chr16_28613279     AKia    A    C        0      0        2 
  16 chr16_28613279     AOna    A    C        0      0        2 
  16 chr16_28613279     ASom    A    C        0      0        2 
  16 chr16_28613279     HCab    A    C        0      0        2 
  16 chr16_28613279     HPrz    A    C        0      0        2 
  16 chr16_28613279     ZBoe    A    C      0.5      1        2 
  16 chr16_28613279     ZGre    A    C        0      0        2 
  16 chr16_28613279     ZHar    A    C        0      0        2 
  16 chr16_28613279   Sample    A    C        0      0        2 
  16 chr16_28620814     AAsi    G    A        0      0        2 
  16 chr16_28620814     AKia    G    A        0      0        2 
  16 chr16_28620814     AOna    G    A        0      0        2 
  16 chr16_28620814     ASom    G    A        0      0        2 
  16 chr16_28620814     HCab    G    A        0      0        2 
  16 chr16_28620814     HPrz    G    A        0      0        2 
  16 chr16_28620814     ZBoe    G    A      0.5      1        2 
  16 chr16_28620814     ZGre    G    A        0      0        2 
  16 chr16_28620814     ZHar    G    A        1      2        2 
  16 chr16_28620814   Sample    G    A        0      0        2 
  16 chr16_28629369     AAsi    T    C        0      0        2 
  16 chr16_28629369     AKia    T    C        1      2        2 
  16 chr16_28629369     AOna    T    C      0.5      1        2 
  16 chr16_28629369     ASom    T    C        0      0        2 
  16 chr16_28629369     HCab    T    C        0      0        2 
  16 chr16_28629369     HPrz    T    C        0      0        2 
  16 chr16_28629369     ZBoe    T    C        0      0        2 
  16 chr16_28629369     ZGre    T    C        0      0        2 
  16 chr16_28629369     ZHar    T    C        0      0        2 
  16 chr16_28629369   Sample    T    C        0      0        2 
  16 chr16_28632007     AAsi    T    G        0      0        2 
  16 chr16_28632007     AKia    T    G        0      0        2 
  16 chr16_28632007     AOna    T    G        0      0        2 
  16 chr16_28632007     ASom    T    G        0      0        2 
  16 chr16_28632007     HCab    T    G        0      0        2 
  16 chr16_28632007     HPrz    T    G        0      0        2 
  16 chr16_28632007     ZBoe    T    G        0      0        2 
  16 chr16_28632007     ZGre    T    G        1      2        2 
  16 chr16_28632007     ZHar    T    G        0      0        2 
  16 chr16_28632007   Sample    T    G        0      0        2 
  16 chr16_28633474     AAsi    T    C        0      0        2 
  16 chr16_28633474     AKia    T    C        0      0        2 
  16 chr16_28633474     AOna    T    C        0      0        2 
  16 chr16_28633474     ASom    T    C        0      0        2 
  16 chr16_28633474     HCab    T    C        1      2        2 
  16 chr16_28633474     HPrz    T    C        1      2        2 
  16 chr16_28633474     ZBoe    T    C        0      0        2 
  16 chr16_28633474     ZGre    T    C        0      0        2 
  16 chr16_28633474     ZHar    T    C        0      0        2 
  16 chr16_28633474   Sample    T    C        0      0        2 
  16 chr16_28637158     AAsi    G    A        0      0        2 
  16 chr16_28637158     AKia    G    A        0      0        2 
  16 chr16_28637158     AOna    G    A        0      0        2 
  16 chr16_28637158     ASom    G    A        0      0        2 
  16 chr16_28637158     HCab    G    A        1      2        2 
  16 chr16_28637158     HPrz    G    A        1      2        2 
  16 chr16_28637158     ZBoe    G    A        0      0        2 
  16 chr16_28637158     ZGre    G    A        0      0        2 
  16 chr16_28637158     ZHar    G    A        0      0        2 
  16 chr16_28637158   Sample    G    A        0      0        2 
  16 chr16_28638688     AAsi    G    T        0      0        2 
  16 chr16_28638688     AKia    G    T        0      0        2 
  16 chr16_28638688     AOna    G    T        0      0        2 
  16 chr16_28638688     ASom    G    T        0      0        2 
  16 chr16_28638688     HCab    G    T        0      0        2 
  16 chr16_28638688     HPrz    G    T        0      0        2 
  16 chr16_28638688     ZBoe    G    T        0      0        2 
  16 chr16_28638688     ZGre    G    T        1      2        2 
  16 chr16_28638688     ZHar    G    T        0      0        2 
  16 chr16_28638688   Sample    G    T        0      0        2 
  16 chr16_28647127     AAsi    T    C        0      0        2 
  16 chr16_28647127     AKia    T    C        0      0        2 
  16 chr16_28647127     AOna    T    C        0      0        2 
  16 chr16_28647127     ASom    T    C        0      0        2 
  16 chr16_28647127     HCab    T    C        0      0        2 
  16 chr16_28647127     HPrz    T    C        0      0        2 
  16 chr16_28647127     ZBoe    T    C        0      0        2 
  16 chr16_28647127     ZGre    T    C        1      2        2 
  16 chr16_28647127     ZHar    T    C        0      0        2 
  16 chr16_28647127   Sample    T    C        0      0        2 
  16 chr16_28647211     AAsi    A    G      0.5      1        2 
  16 chr16_28647211     AKia    A    G        0      0        2 
  16 chr16_28647211     AOna    A    G        0      0        2 
  16 chr16_28647211     ASom    A    G        1      2        2 
  16 chr16_28647211     HCab    A    G        0      0        2 
  16 chr16_28647211     HPrz    A    G        0      0        2 
  16 chr16_28647211     ZBoe    A    G        0      0        2 
  16 chr16_28647211     ZGre    A    G        0      0        2 
  16 chr16_28647211     ZHar    A    G        0      0        2 
  16 chr16_28647211   Sample    A    G        0      0        2 
  16 chr16_28652049     AAsi    T    C        0      0        2 
  16 chr16_28652049     AKia    T    C        0      0        2 
  16 chr16_28652049     AOna    T    C        0      0        2 
  16 chr16_28652049     ASom    T    C        0      0        2 
  16 chr16_28652049     HCab    T    C        1      2        2 
  16 chr16_28652049     HPrz    T    C        1      2        2 
  16 chr16_28652049     ZBoe    T    C        0      0        2 
  16 chr16_28652049     ZGre    T    C        0      0        2 
  16 chr16_28652049     ZHar    T    C        0      0        2 
  16 chr16_28652049   Sample    T    C        0      0        2 
  16 chr16_28653018     AAsi    T    C        0      0        2 
  16 chr16_28653018     AKia    T    C        0      0        2 
  16 chr16_28653018     AOna    T    C        0      0        2 
  16 chr16_28653018     ASom    T    C        0      0        2 
  16 chr16_28653018     HCab    T    C        0      0        2 
  16 chr16_28653018     HPrz    T    C        0      0        2 
  16 chr16_28653018     ZBoe    T    C        0      0        2 
  16 chr16_28653018     ZGre    T    C        0      0        2 
  16 chr16_28653018     ZHar    T    C      0.5      1        2 
  16 chr16_28653018   Sample    T    C        0      0        2 
  16 chr16_28654050     AAsi    C    T        0      0        2 
  16 chr16_28654050     AKia    C    T        1      2        2 
  16 chr16_28654050     AOna    C    T      0.5      1        2 
  16 chr16_28654050     ASom    C    T        0      0        2 
  16 chr16_28654050     HCab    C    T        0      0        2 
  16 chr16_28654050     HPrz    C    T        0      0        2 
  16 chr16_28654050     ZBoe    C    T        0      0        2 
  16 chr16_28654050     ZGre    C    T        0      0        2 
  16 chr16_28654050     ZHar    C    T        0      0        2 
  16 chr16_28654050   Sample    C    T        0      0        2 
  16 chr16_28655836     AAsi    G    A        0      0        2 
  16 chr16_28655836     AKia    G    A        1      2        2 
  16 chr16_28655836     AOna    G    A        1      2        2 
  16 chr16_28655836     ASom    G    A        0      0        2 
  16 chr16_28655836     HCab    G    A        0      0        2 
  16 chr16_28655836     HPrz    G    A        0      0        2 
  16 chr16_28655836     ZBoe    G    A        0      0        2 
  16 chr16_28655836     ZGre    G    A        0      0        2 
  16 chr16_28655836     ZHar    G    A        0      0        2 
  16 chr16_28655836   Sample    G    A        0      0        2 
  16 chr16_28664692     AAsi    A    G      0.5      1        2 
  16 chr16_28664692     AKia    A    G        0      0        2 
  16 chr16_28664692     AOna    A    G        0      0        2 
  16 chr16_28664692     ASom    A    G        0      0        2 
  16 chr16_28664692     HCab    A    G        0      0        2 
  16 chr16_28664692     HPrz    A    G        0      0        2 
  16 chr16_28664692     ZBoe    A    G        0      0        2 
  16 chr16_28664692     ZGre    A    G        0      0        2 
  16 chr16_28664692     ZHar    A    G        0      0        2 
  16 chr16_28664692   Sample    A    G        0      0        2 
  16 chr16_28667041     AAsi    A    G        0      0        2 
  16 chr16_28667041     AKia    A    G        0      0        2 
  16 chr16_28667041     AOna    A    G        0      0        2 
  16 chr16_28667041     ASom    A    G        1      2        2 
  16 chr16_28667041     HCab    A    G        0      0        2 
  16 chr16_28667041     HPrz    A    G        0      0        2 
  16 chr16_28667041     ZBoe    A    G        0      0        2 
  16 chr16_28667041     ZGre    A    G        0      0        2 
  16 chr16_28667041     ZHar    A    G        0      0        2 
  16 chr16_28667041   Sample    A    G        0      0        2 
  16 chr16_28669650     AAsi    A    C        0      0        2 
  16 chr16_28669650     AKia    A    C        0      0        2 
  16 chr16_28669650     AOna    A    C        0      0        2 
  16 chr16_28669650     ASom    A    C        0      0        2 
  16 chr16_28669650     HCab    A    C        0      0        2 
  16 chr16_28669650     HPrz    A    C        0      0        2 
  16 chr16_28669650     ZBoe    A    C        0      0        2 
  16 chr16_28669650     ZGre    A    C        0      0        2 
  16 chr16_28669650     ZHar    A    C        1      2        2 
  16 chr16_28669650   Sample    A    C        0      0        2 
  16 chr16_28679025     AAsi    T    C        0      0        2 
  16 chr16_28679025     AKia    T    C        0      0        2 
  16 chr16_28679025     AOna    T    C        0      0        2 
  16 chr16_28679025     ASom    T    C        0      0        2 
  16 chr16_28679025     HCab    T    C        0      0        2 
  16 chr16_28679025     HPrz    T    C        0      0        2 
  16 chr16_28679025     ZBoe    T    C        1      2        2 
  16 chr16_28679025     ZGre    T    C        0      0        2 
  16 chr16_28679025     ZHar    T    C        0      0        2 
  16 chr16_28679025   Sample    T    C        0      0        2 
  16 chr16_28680362     AAsi    T    C        0      0        2 
  16 chr16_28680362     AKia    T    C        0      0        2 
  16 chr16_28680362     AOna    T    C        0      0        2 
  16 chr16_28680362     ASom    T    C        0      0        2 
  16 chr16_28680362     HCab    T    C        0      0        2 
  16 chr16_28680362     HPrz    T    C        0      0        2 
  16 chr16_28680362     ZBoe    T    C        0      0        2 
  16 chr16_28680362     ZGre    T    C      0.5      1        2 
  16 chr16_28680362     ZHar    T    C        0      0        2 
  16 chr16_28680362   Sample    T    C        0      0        2 
  16 chr16_28687995     AAsi    A    C        0      0        2 
  16 chr16_28687995     AKia    A    C        0      0        2 
  16 chr16_28687995     AOna    A    C        0      0        2 
  16 chr16_28687995     ASom    A    C        0      0        2 
  16 chr16_28687995     HCab    A    C        1      2        2 
  16 chr16_28687995     HPrz    A    C        1      2        2 
  16 chr16_28687995     ZBoe    A    C        0      0        2 
  16 chr16_28687995     ZGre    A    C        0      0        2 
  16 chr16_28687995     ZHar    A    C        0      0        2 
  16 chr16_28687995   Sample    A    C        0      0        2 
  16 chr16_28690365     AAsi    G    A        0      0        2 
  16 chr16_28690365     AKia    G    A        0      0        2 
  16 chr16_28690365     AOna    G    A        0      0        2 
  16 chr16_28690365     ASom    G    A        0      0        2 
  16 chr16_28690365     HCab    G    A        1      2        2 
  16 chr16_28690365     HPrz    G    A        1      2        2 
  16 chr16_28690365     ZBoe    G    A        0      0        2 
  16 chr16_28690365     ZGre    G    A        0      0        2 
  16 chr16_28690365     ZHar    G    A        0      0        2 
  16 chr16_28690365   Sample    G    A        0      0        2 
  16 chr16_28693278     AAsi    T    C        0      0        2 
  16 chr16_28693278     AKia    T    C        0      0        2 
  16 chr16_28693278     AOna    T    C        0      0        2 
  16 chr16_28693278     ASom    T    C        0      0        2 
  16 chr16_28693278     HCab    T    C        0      0        2 
  16 chr16_28693278     HPrz    T    C        0      0        2 
  16 chr16_28693278     ZBoe    T    C        0      0        2 
  16 chr16_28693278     ZGre    T    C        0      0        2 
  16 chr16_28693278     ZHar    T    C      0.5      1        2 
  16 chr16_28693278   Sample    T    C        0      0        2 
  16 chr16_28697180     AAsi    A    G        0      0        2 
  16 chr16_28697180     AKia    A    G        1      2        2 
  16 chr16_28697180     AOna    A    G      0.5      1        2 
  16 chr16_28697180     ASom    A    G        0      0        2 
  16 chr16_28697180     HCab    A    G        0      0        2 
  16 chr16_28697180     HPrz    A    G        0      0        2 
  16 chr16_28697180     ZBoe    A    G        0      0        2 
  16 chr16_28697180     ZGre    A    G        0      0        2 
  16 chr16_28697180     ZHar    A    G        0      0        2 
  16 chr16_28697180   Sample    A    G        0      0        2 
  16 chr16_28704416     AAsi    A    G        0      0        2 
  16 chr16_28704416     AKia    A    G        0      0        2 
  16 chr16_28704416     AOna    A    G        0      0        2 
  16 chr16_28704416     ASom    A    G        0      0        2 
  16 chr16_28704416     HCab    A    G        1      2        2 
  16 chr16_28704416     HPrz    A    G        1      2        2 
  16 chr16_28704416     ZBoe    A    G        0      0        2 
  16 chr16_28704416     ZGre    A    G        0      0        2 
  16 chr16_28704416     ZHar    A    G        0      0        2 
  16 chr16_28704416   Sample    A    G        0      0        2 
  16 chr16_28713753     AAsi    A    G        0      0        2 
  16 chr16_28713753     AKia    A    G        0      0        2 
  16 chr16_28713753     AOna    A    G        0      0        2 
  16 chr16_28713753     ASom    A    G        0      0        2 
  16 chr16_28713753     HCab    A    G        1      2        2 
  16 chr16_28713753     HPrz    A    G        1      2        2 
  16 chr16_28713753     ZBoe    A    G        0      0        2 
  16 chr16_28713753     ZGre    A    G        0      0        2 
  16 chr16_28713753     ZHar    A    G        0      0        2 
  16 chr16_28713753   Sample    A    G        0      0        2 
  16 chr16_28714997     AAsi    G    A        0      0        2 
  16 chr16_28714997     AKia    G    A        0      0        2 
  16 chr16_28714997     AOna    G    A        0      0        2 
  16 chr16_28714997     ASom    G    A        1      2        2 
  16 chr16_28714997     HCab    G    A        0      0        2 
  16 chr16_28714997     HPrz    G    A        0      0        2 
  16 chr16_28714997     ZBoe    G    A        0      0        2 
  16 chr16_28714997     ZGre    G    A        0      0        2 
  16 chr16_28714997     ZHar    G    A        0      0        2 
  16 chr16_28714997   Sample    G    A        0      0        2 
  16 chr16_28721030     AAsi    A    T        0      0        2 
  16 chr16_28721030     AKia    A    T        0      0        2 
  16 chr16_28721030     AOna    A    T        0      0        2 
  16 chr16_28721030     ASom    A    T        0      0        2 
  16 chr16_28721030     HCab    A    T        1      2        2 
  16 chr16_28721030     HPrz    A    T        1      2        2 
  16 chr16_28721030     ZBoe    A    T        0      0        2 
  16 chr16_28721030     ZGre    A    T        0      0        2 
  16 chr16_28721030     ZHar    A    T        0      0        2 
  16 chr16_28721030   Sample    A    T        0      0        2 
  16 chr16_28722907     AAsi    A    G        0      0        2 
  16 chr16_28722907     AKia    A    G        0      0        2 
  16 chr16_28722907     AOna    A    G        0      0        2 
  16 chr16_28722907     ASom    A    G        0      0        2 
  16 chr16_28722907     HCab    A    G        1      2        2 
  16 chr16_28722907     HPrz    A    G        1      2        2 
  16 chr16_28722907     ZBoe    A    G        0      0        2 
  16 chr16_28722907     ZGre    A    G      0.5      1        2 
  16 chr16_28722907     ZHar    A    G        0      0        2 
  16 chr16_28722907   Sample    A    G        0      0        2 
  16 chr16_28726671     AAsi    A    G        0      0        2 
  16 chr16_28726671     AKia    A    G        0      0        2 
  16 chr16_28726671     AOna    A    G        0      0        2 
  16 chr16_28726671     ASom    A    G        1      2        2 
  16 chr16_28726671     HCab    A    G        0      0        2 
  16 chr16_28726671     HPrz    A    G        0      0        2 
  16 chr16_28726671     ZBoe    A    G        0      0        2 
  16 chr16_28726671     ZGre    A    G        0      0        2 
  16 chr16_28726671     ZHar    A    G        0      0        2 
  16 chr16_28726671   Sample    A    G        0      0        2 
  16 chr16_28730777     AAsi    T    C        0      0        2 
  16 chr16_28730777     AKia    T    C        0      0        2 
  16 chr16_28730777     AOna    T    C        0      0        2 
  16 chr16_28730777     ASom    T    C        0      0        2 
  16 chr16_28730777     HCab    T    C        1      2        2 
  16 chr16_28730777     HPrz    T    C        1      2        2 
  16 chr16_28730777     ZBoe    T    C        0      0        2 
  16 chr16_28730777     ZGre    T    C        0      0        2 
  16 chr16_28730777     ZHar    T    C        0      0        2 
  16 chr16_28730777   Sample    T    C        0      0        2 
  16 chr16_28734114     AAsi    C    G        0      0        2 
  16 chr16_28734114     AKia    C    G        0      0        2 
  16 chr16_28734114     AOna    C    G        0      0        2 
  16 chr16_28734114     ASom    C    G        0      0        2 
  16 chr16_28734114     HCab    C    G        1      2        2 
  16 chr16_28734114     HPrz    C    G        1      2        2 
  16 chr16_28734114     ZBoe    C    G        0      0        2 
  16 chr16_28734114     ZGre    C    G        0      0        2 
  16 chr16_28734114     ZHar    C    G        0      0        2 
  16 chr16_28734114   Sample    C    G        0      0        2 
  16 chr16_28737247     AAsi    G    A        0      0        2 
  16 chr16_28737247     AKia    G    A        0      0        2 
  16 chr16_28737247     AOna    G    A        0      0        2 
  16 chr16_28737247     ASom    G    A        0      0        2 
  16 chr16_28737247     HCab    G    A        0      0        2 
  16 chr16_28737247     HPrz    G    A        0      0        2 
  16 chr16_28737247     ZBoe    G    A        1      2        2 
  16 chr16_28737247     ZGre    G    A        0      0        2 
  16 chr16_28737247     ZHar    G    A        0      0        2 
  16 chr16_28737247   Sample    G    A        0      0        2 
  16 chr16_28739295     AAsi    A    G        0      0        2 
  16 chr16_28739295     AKia    A    G        0      0        2 
  16 chr16_28739295     AOna    A    G        0      0        2 
  16 chr16_28739295     ASom    A    G        0      0        2 
  16 chr16_28739295     HCab    A    G        0      0        2 
  16 chr16_28739295     HPrz    A    G        0      0        2 
  16 chr16_28739295     ZBoe    A    G      0.5      1        2 
  16 chr16_28739295     ZGre    A    G        0      0        2 
  16 chr16_28739295     ZHar    A    G        0      0        2 
  16 chr16_28739295   Sample    A    G        0      0        2 
  16 chr16_28749768     AAsi    C    A        0      0        2 
  16 chr16_28749768     AKia    C    A        0      0        2 
  16 chr16_28749768     AOna    C    A        0      0        2 
  16 chr16_28749768     ASom    C    A        0      0        2 
  16 chr16_28749768     HCab    C    A        0      0        2 
  16 chr16_28749768     HPrz    C    A        0      0        2 
  16 chr16_28749768     ZBoe    C    A        0      0        2 
  16 chr16_28749768     ZGre    C    A        1      2        2 
  16 chr16_28749768     ZHar    C    A        1      2        2 
  16 chr16_28749768   Sample    C    A        0      0        2 
  16 chr16_28752030     AAsi    G    A        0      0        2 
  16 chr16_28752030     AKia    G    A        0      0        2 
  16 chr16_28752030     AOna    G    A        0      0        2 
  16 chr16_28752030     ASom    G    A        0      0        2 
  16 chr16_28752030     HCab    G    A        1      2        2 
  16 chr16_28752030     HPrz    G    A        1      2        2 
  16 chr16_28752030     ZBoe    G    A        0      0        2 
  16 chr16_28752030     ZGre    G    A        0      0        2 
  16 chr16_28752030     ZHar    G    A        0      0        2 
  16 chr16_28752030   Sample    G    A        0      0        2 
  16 chr16_28753722     AAsi    T    C        0      0        2 
  16 chr16_28753722     AKia    T    C        0      0        2 
  16 chr16_28753722     AOna    T    C        0      0        2 
  16 chr16_28753722     ASom    T    C        0      0        2 
  16 chr16_28753722     HCab    T    C        0      0        2 
  16 chr16_28753722     HPrz    T    C        0      0        2 
  16 chr16_28753722     ZBoe    T    C      0.5      1        2 
  16 chr16_28753722     ZGre    T    C        0      0        2 
  16 chr16_28753722     ZHar    T    C        0      0        2 
  16 chr16_28753722   Sample    T    C        0      0        2 
  16 chr16_28754938     AAsi    G    A        0      0        2 
  16 chr16_28754938     AKia    G    A        0      0        2 
  16 chr16_28754938     AOna    G    A        0      0        2 
  16 chr16_28754938     ASom    G    A        0      0        2 
  16 chr16_28754938     HCab    G    A        1      2        2 
  16 chr16_28754938     HPrz    G    A        1      2        2 
  16 chr16_28754938     ZBoe    G    A        0      0        2 
  16 chr16_28754938     ZGre    G    A        0      0        2 
  16 chr16_28754938     ZHar    G    A        0      0        2 
  16 chr16_28754938   Sample    G    A        0      0        2 
  16 chr16_28757898     AAsi    A    G        0      0        2 
  16 chr16_28757898     AKia    A    G        0      0        2 
  16 chr16_28757898     AOna    A    G        0      0        2 
  16 chr16_28757898     ASom    A    G        0      0        2 
  16 chr16_28757898     HCab    A    G        1      2        2 
  16 chr16_28757898     HPrz    A    G        1      2        2 
  16 chr16_28757898     ZBoe    A    G        0      0        2 
  16 chr16_28757898     ZGre    A    G        0      0        2 
  16 chr16_28757898     ZHar    A    G        0      0        2 
  16 chr16_28757898   Sample    A    G        0      0        2 
  16 chr16_28761082     AAsi    C    T        0      0        2 
  16 chr16_28761082     AKia    C    T        0      0        2 
  16 chr16_28761082     AOna    C    T      0.5      1        2 
  16 chr16_28761082     ASom    C    T        0      0        2 
  16 chr16_28761082     HCab    C    T        0      0        2 
  16 chr16_28761082     HPrz    C    T        0      0        2 
  16 chr16_28761082     ZBoe    C    T        0      0        2 
  16 chr16_28761082     ZGre    C    T        0      0        2 
  16 chr16_28761082     ZHar    C    T        0      0        2 
  16 chr16_28761082   Sample    C    T        0      0        2 
  16 chr16_28767875     AAsi    T    C      0.5      1        2 
  16 chr16_28767875     AKia    T    C        0      0        2 
  16 chr16_28767875     AOna    T    C        0      0        2 
  16 chr16_28767875     ASom    T    C        0      0        2 
  16 chr16_28767875     HCab    T    C        0      0        2 
  16 chr16_28767875     HPrz    T    C        0      0        2 
  16 chr16_28767875     ZBoe    T    C        0      0        2 
  16 chr16_28767875     ZGre    T    C        0      0        2 
  16 chr16_28767875     ZHar    T    C        0      0        2 
  16 chr16_28767875   Sample    T    C        1      2        2 
  16 chr16_28770552     AAsi    C    A        0      0        2 
  16 chr16_28770552     AKia    C    A        0      0        2 
  16 chr16_28770552     AOna    C    A        0      0        2 
  16 chr16_28770552     ASom    C    A        0      0        2 
  16 chr16_28770552     HCab    C    A        0      0        2 
  16 chr16_28770552     HPrz    C    A        0      0        2 
  16 chr16_28770552     ZBoe    C    A        0      0        2 
  16 chr16_28770552     ZGre    C    A        0      0        2 
  16 chr16_28770552     ZHar    C    A        1      2        2 
  16 chr16_28770552   Sample    C    A        0      0        2 
  16 chr16_28774770     AAsi    A    G        0      0        2 
  16 chr16_28774770     AKia    A    G        0      0        2 
  16 chr16_28774770     AOna    A    G        0      0        2 
  16 chr16_28774770     ASom    A    G        0      0        2 
  16 chr16_28774770     HCab    A    G        0      0        2 
  16 chr16_28774770     HPrz    A    G        0      0        2 
  16 chr16_28774770     ZBoe    A    G      0.5      1        2 
  16 chr16_28774770     ZGre    A    G        0      0        2 
  16 chr16_28774770     ZHar    A    G        0      0        2 
  16 chr16_28774770   Sample    A    G        0      0        2 
  16 chr16_28780245     AAsi    A    G        0      0        2 
  16 chr16_28780245     AKia    A    G        0      0        2 
  16 chr16_28780245     AOna    A    G        0      0        2 
  16 chr16_28780245     ASom    A    G        0      0        2 
  16 chr16_28780245     HCab    A    G        0      0        2 
  16 chr16_28780245     HPrz    A    G      0.5      1        2 
  16 chr16_28780245     ZBoe    A    G        0      0        2 
  16 chr16_28780245     ZGre    A    G        0      0        2 
  16 chr16_28780245     ZHar    A    G        0      0        2 
  16 chr16_28780245   Sample    A    G        0      0        2 
  16 chr16_28782189     AAsi    G    A        0      0        2 
  16 chr16_28782189     AKia    G    A        0      0        2 
  16 chr16_28782189     AOna    G    A        0      0        2 
  16 chr16_28782189     ASom    G    A        0      0        2 
  16 chr16_28782189     HCab    G    A        0      0        2 
  16 chr16_28782189     HPrz    G    A        0      0        2 
  16 chr16_28782189     ZBoe    G    A        0      0        2 
  16 chr16_28782189     ZGre    G    A        0      0        2 
  16 chr16_28782189     ZHar    G    A      0.5      1        2 
  16 chr16_28782189   Sample    G    A        0      0        2 
  16 chr16_28798483     AAsi    T    C        1      2        2 
  16 chr16_28798483     AKia    T    C        0      0        2 
  16 chr16_28798483     AOna    T    C        0      0        2 
  16 chr16_28798483     ASom    T    C        1      2        2 
  16 chr16_28798483     HCab    T    C        0      0        2 
  16 chr16_28798483     HPrz    T    C        0      0        2 
  16 chr16_28798483     ZBoe    T    C        0      0        2 
  16 chr16_28798483     ZGre    T    C        0      0        2 
  16 chr16_28798483     ZHar    T    C        0      0        2 
  16 chr16_28798483   Sample    T    C        1      2        2 
  16 chr16_28798776     AAsi    G    A        0      0        2 
  16 chr16_28798776     AKia    G    A        0      0        2 
  16 chr16_28798776     AOna    G    A        0      0        2 
  16 chr16_28798776     ASom    G    A        0      0        2 
  16 chr16_28798776     HCab    G    A        0      0        2 
  16 chr16_28798776     HPrz    G    A        0      0        2 
  16 chr16_28798776     ZBoe    G    A        0      0        2 
  16 chr16_28798776     ZGre    G    A        0      0        2 
  16 chr16_28798776     ZHar    G    A        1      2        2 
  16 chr16_28798776   Sample    G    A        0      0        2 
  16 chr16_28800988     AAsi    A    G        1      2        2 
  16 chr16_28800988     AKia    A    G        0      0        2 
  16 chr16_28800988     AOna    A    G        0      0        2 
  16 chr16_28800988     ASom    A    G        1      2        2 
  16 chr16_28800988     HCab    A    G        0      0        2 
  16 chr16_28800988     HPrz    A    G        0      0        2 
  16 chr16_28800988     ZBoe    A    G        0      0        2 
  16 chr16_28800988     ZGre    A    G        0      0        2 
  16 chr16_28800988     ZHar    A    G        0      0        2 
  16 chr16_28800988   Sample    A    G        1      2        2 
  16 chr16_28808390     AAsi    T    C        0      0        2 
  16 chr16_28808390     AKia    T    C        0      0        2 
  16 chr16_28808390     AOna    T    C        0      0        2 
  16 chr16_28808390     ASom    T    C        0      0        2 
  16 chr16_28808390     HCab    T    C        0      0        2 
  16 chr16_28808390     HPrz    T    C        0      0        2 
  16 chr16_28808390     ZBoe    T    C        1      2        2 
  16 chr16_28808390     ZGre    T    C        0      0        2 
  16 chr16_28808390     ZHar    T    C        1      2        2 
  16 chr16_28808390   Sample    T    C        0      0        2 
  16 chr16_28808477     AAsi    A    G        0      0        2 
  16 chr16_28808477     AKia    A    G        0      0        2 
  16 chr16_28808477     AOna    A    G        0      0        2 
  16 chr16_28808477     ASom    A    G        0      0        2 
  16 chr16_28808477     HCab    A    G        0      0        2 
  16 chr16_28808477     HPrz    A    G        0      0        2 
  16 chr16_28808477     ZBoe    A    G      0.5      1        2 
  16 chr16_28808477     ZGre    A    G        0      0        2 
  16 chr16_28808477     ZHar    A    G        0      0        2 
  16 chr16_28808477   Sample    A    G        0      0        2 
  16 chr16_28811245     AAsi    A    G        0      0        2 
  16 chr16_28811245     AKia    A    G        0      0        2 
  16 chr16_28811245     AOna    A    G        0      0        2 
  16 chr16_28811245     ASom    A    G        0      0        2 
  16 chr16_28811245     HCab    A    G        1      2        2 
  16 chr16_28811245     HPrz    A    G      0.5      1        2 
  16 chr16_28811245     ZBoe    A    G        0      0        2 
  16 chr16_28811245     ZGre    A    G        0      0        2 
  16 chr16_28811245     ZHar    A    G        0      0        2 
  16 chr16_28811245   Sample    A    G        0      0        2 
  16 chr16_28814786     AAsi    A    G        0      0        2 
  16 chr16_28814786     AKia    A    G        0      0        2 
  16 chr16_28814786     AOna    A    G        0      0        2 
  16 chr16_28814786     ASom    A    G        0      0        2 
  16 chr16_28814786     HCab    A    G      0.5      1        2 
  16 chr16_28814786     HPrz    A    G      0.5      1        2 
  16 chr16_28814786     ZBoe    A    G        0      0        2 
  16 chr16_28814786     ZGre    A    G        0      0        2 
  16 chr16_28814786     ZHar    A    G        0      0        2 
  16 chr16_28814786   Sample    A    G        0      0        2 
  16 chr16_28819241     AAsi    A    G        0      0        2 
  16 chr16_28819241     AKia    A    G        0      0        2 
  16 chr16_28819241     AOna    A    G        0      0        2 
  16 chr16_28819241     ASom    A    G        0      0        2 
  16 chr16_28819241     HCab    A    G      0.5      1        2 
  16 chr16_28819241     HPrz    A    G      0.5      1        2 
  16 chr16_28819241     ZBoe    A    G        0      0        2 
  16 chr16_28819241     ZGre    A    G        0      0        2 
  16 chr16_28819241     ZHar    A    G        0      0        2 
  16 chr16_28819241   Sample    A    G        0      0        2 
  16 chr16_28821959     AAsi    A    G        0      0        2 
  16 chr16_28821959     AKia    A    G        0      0        2 
  16 chr16_28821959     AOna    A    G        0      0        2 
  16 chr16_28821959     ASom    A    G        0      0        2 
  16 chr16_28821959     HCab    A    G      0.5      1        2 
  16 chr16_28821959     HPrz    A    G        0      0        2 
  16 chr16_28821959     ZBoe    A    G        0      0        2 
  16 chr16_28821959     ZGre    A    G        0      0        2 
  16 chr16_28821959     ZHar    A    G        0      0        2 
  16 chr16_28821959   Sample    A    G        0      0        2 
  16 chr16_28825666     AAsi    C    A        0      0        2 
  16 chr16_28825666     AKia    C    A        0      0        2 
  16 chr16_28825666     AOna    C    A        0      0        2 
  16 chr16_28825666     ASom    C    A        0      0        2 
  16 chr16_28825666     HCab    C    A        0      0        2 
  16 chr16_28825666     HPrz    C    A        0      0        2 
  16 chr16_28825666     ZBoe    C    A        1      2        2 
  16 chr16_28825666     ZGre    C    A        1      2        2 
  16 chr16_28825666     ZHar    C    A        1      2        2 
  16 chr16_28825666   Sample    C    A        0      0        2 
  16 chr16_28828970     AAsi    A    C        0      0        2 
  16 chr16_28828970     AKia    A    C        0      0        2 
  16 chr16_28828970     AOna    A    C        0      0        2 
  16 chr16_28828970     ASom    A    C        0      0        2 
  16 chr16_28828970     HCab    A    C        0      0        2 
  16 chr16_28828970     HPrz    A    C        0      0        2 
  16 chr16_28828970     ZBoe    A    C        0      0        2 
  16 chr16_28828970     ZGre    A    C        1      2        2 
  16 chr16_28828970     ZHar    A    C        0      0        2 
  16 chr16_28828970   Sample    A    C        0      0        2 
  16 chr16_28839711     AAsi    G    C        0      0        2 
  16 chr16_28839711     AKia    G    C        0      0        2 
  16 chr16_28839711     AOna    G    C        0      0        2 
  16 chr16_28839711     ASom    G    C        0      0        2 
  16 chr16_28839711     HCab    G    C        1      2        2 
  16 chr16_28839711     HPrz    G    C        1      2        2 
  16 chr16_28839711     ZBoe    G    C        0      0        2 
  16 chr16_28839711     ZGre    G    C        0      0        2 
  16 chr16_28839711     ZHar    G    C        0      0        2 
  16 chr16_28839711   Sample    G    C        0      0        2 
  16 chr16_28840296     AAsi    G    A        0      0        2 
  16 chr16_28840296     AKia    G    A        0      0        2 
  16 chr16_28840296     AOna    G    A        0      0        2 
  16 chr16_28840296     ASom    G    A        0      0        2 
  16 chr16_28840296     HCab    G    A        0      0        2 
  16 chr16_28840296     HPrz    G    A        0      0        2 
  16 chr16_28840296     ZBoe    G    A      0.5      1        2 
  16 chr16_28840296     ZGre    G    A        1      2        2 
  16 chr16_28840296     ZHar    G    A        0      0        2 
  16 chr16_28840296   Sample    G    A        0      0        2 
  16 chr16_28841511     AAsi    A    G        1      2        2 
  16 chr16_28841511     AKia    A    G      0.5      1        2 
  16 chr16_28841511     AOna    A    G        0      0        2 
  16 chr16_28841511     ASom    A    G        1      2        2 
  16 chr16_28841511     HCab    A    G        0      0        2 
  16 chr16_28841511     HPrz    A    G        0      0        2 
  16 chr16_28841511     ZBoe    A    G        0      0        2 
  16 chr16_28841511     ZGre    A    G        0      0        2 
  16 chr16_28841511     ZHar    A    G        0      0        2 
  16 chr16_28841511   Sample    A    G        1      2        2 
  16 chr16_28845800     AAsi    C    G      0.5      1        2 
  16 chr16_28845800     AKia    C    G        0      0        2 
  16 chr16_28845800     AOna    C    G        0      0        2 
  16 chr16_28845800     ASom    C    G        0      0        2 
  16 chr16_28845800     HCab    C    G        0      0        2 
  16 chr16_28845800     HPrz    C    G        0      0        2 
  16 chr16_28845800     ZBoe    C    G        0      0        2 
  16 chr16_28845800     ZGre    C    G        0      0        2 
  16 chr16_28845800     ZHar    C    G        0      0        2 
  16 chr16_28845800   Sample    C    G        0      0        2 
  16 chr16_28849049     AAsi    T    G        0      0        2 
  16 chr16_28849049     AKia    T    G        0      0        2 
  16 chr16_28849049     AOna    T    G      0.5      1        2 
  16 chr16_28849049     ASom    T    G        0      0        2 
  16 chr16_28849049     HCab    T    G        0      0        2 
  16 chr16_28849049     HPrz    T    G        0      0        2 
  16 chr16_28849049     ZBoe    T    G        0      0        2 
  16 chr16_28849049     ZGre    T    G        0      0        2 
  16 chr16_28849049     ZHar    T    G        0      0        2 
  16 chr16_28849049   Sample    T    G        0      0        2 
  16 chr16_28850034     AAsi    C    T        0      0        2 
  16 chr16_28850034     AKia    C    T        0      0        2 
  16 chr16_28850034     AOna    C    T        0      0        2 
  16 chr16_28850034     ASom    C    T        0      0        2 
  16 chr16_28850034     HCab    C    T        0      0        2 
  16 chr16_28850034     HPrz    C    T        0      0        2 
  16 chr16_28850034     ZBoe    C    T        0      0        2 
  16 chr16_28850034     ZGre    C    T        0      0        2 
  16 chr16_28850034     ZHar    C    T        1      2        2 
  16 chr16_28850034   Sample    C    T        0      0        2 
  16 chr16_28850163     AAsi    C    T        0      0        2 
  16 chr16_28850163     AKia    C    T        0      0        2 
  16 chr16_28850163     AOna    C    T        0      0        2 
  16 chr16_28850163     ASom    C    T        0      0        2 
  16 chr16_28850163     HCab    C    T        1      2        2 
  16 chr16_28850163     HPrz    C    T        1      2        2 
  16 chr16_28850163     ZBoe    C    T        0      0        2 
  16 chr16_28850163     ZGre    C    T        0      0        2 
  16 chr16_28850163     ZHar    C    T        0      0        2 
  16 chr16_28850163   Sample    C    T        0      0        2 
  16 chr16_28858908     AAsi    G    A        0      0        2 
  16 chr16_28858908     AKia    G    A        0      0        2 
  16 chr16_28858908     AOna    G    A        0      0        2 
  16 chr16_28858908     ASom    G    A        0      0        2 
  16 chr16_28858908     HCab    G    A      0.5      1        2 
  16 chr16_28858908     HPrz    G    A        1      2        2 
  16 chr16_28858908     ZBoe    G    A        0      0        2 
  16 chr16_28858908     ZGre    G    A        0      0        2 
  16 chr16_28858908     ZHar    G    A        0      0        2 
  16 chr16_28858908   Sample    G    A        0      0        2 
  16 chr16_28870040     AAsi    C    T        0      0        2 
  16 chr16_28870040     AKia    C    T        0      0        2 
  16 chr16_28870040     AOna    C    T        0      0        2 
  16 chr16_28870040     ASom    C    T        0      0        2 
  16 chr16_28870040     HCab    C    T        1      2        2 
  16 chr16_28870040     HPrz    C    T        1      2        2 
  16 chr16_28870040     ZBoe    C    T        0      0        2 
  16 chr16_28870040     ZGre    C    T        0      0        2 
  16 chr16_28870040     ZHar    C    T        0      0        2 
  16 chr16_28870040   Sample    C    T        0      0        2 
  16 chr16_28878488     AAsi    T    C        0      0        2 
  16 chr16_28878488     AKia    T    C        0      0        2 
  16 chr16_28878488     AOna    T    C        0      0        2 
  16 chr16_28878488     ASom    T    C        0      0        2 
  16 chr16_28878488     HCab    T    C        0      0        2 
  16 chr16_28878488     HPrz    T    C        0      0        2 
  16 chr16_28878488     ZBoe    T    C        0      0        2 
  16 chr16_28878488     ZGre    T    C        1      2        2 
  16 chr16_28878488     ZHar    T    C        0      0        2 
  16 chr16_28878488   Sample    T    C        0      0        2 
  16 chr16_28882980     AAsi    G    T        0      0        2 
  16 chr16_28882980     AKia    G    T      0.5      1        2 
  16 chr16_28882980     AOna    G    T        0      0        2 
  16 chr16_28882980     ASom    G    T        0      0        2 
  16 chr16_28882980     HCab    G    T        0      0        2 
  16 chr16_28882980     HPrz    G    T        0      0        2 
  16 chr16_28882980     ZBoe    G    T        0      0        2 
  16 chr16_28882980     ZGre    G    T        0      0        2 
  16 chr16_28882980     ZHar    G    T        0      0        2 
  16 chr16_28882980   Sample    G    T        0      0        2 
  16 chr16_28891292     AAsi    A    G        0      0        2 
  16 chr16_28891292     AKia    A    G        0      0        2 
  16 chr16_28891292     AOna    A    G        0      0        2 
  16 chr16_28891292     ASom    A    G        0      0        2 
  16 chr16_28891292     HCab    A    G        1      2        2 
  16 chr16_28891292     HPrz    A    G        1      2        2 
  16 chr16_28891292     ZBoe    A    G        0      0        2 
  16 chr16_28891292     ZGre    A    G        0      0        2 
  16 chr16_28891292     ZHar    A    G        0      0        2 
  16 chr16_28891292   Sample    A    G        0      0        2 
  16 chr16_28894363     AAsi    C    T        0      0        2 
  16 chr16_28894363     AKia    C    T        0      0        2 
  16 chr16_28894363     AOna    C    T        0      0        2 
  16 chr16_28894363     ASom    C    T        0      0        2 
  16 chr16_28894363     HCab    C    T        0      0        2 
  16 chr16_28894363     HPrz    C    T        0      0        2 
  16 chr16_28894363     ZBoe    C    T        0      0        2 
  16 chr16_28894363     ZGre    C    T        0      0        2 
  16 chr16_28894363     ZHar    C    T        1      2        2 
  16 chr16_28894363   Sample    C    T        0      0        2 
  16 chr16_28900131     AAsi    G    A        0      0        2 
  16 chr16_28900131     AKia    G    A        0      0        2 
  16 chr16_28900131     AOna    G    A        0      0        2 
  16 chr16_28900131     ASom    G    A        0      0        2 
  16 chr16_28900131     HCab    G    A        1      2        2 
  16 chr16_28900131     HPrz    G    A        1      2        2 
  16 chr16_28900131     ZBoe    G    A        0      0        2 
  16 chr16_28900131     ZGre    G    A        0      0        2 
  16 chr16_28900131     ZHar    G    A        0      0        2 
  16 chr16_28900131   Sample    G    A        0      0        2 
  16 chr16_28906552     AAsi    C    T        0      0        2 
  16 chr16_28906552     AKia    C    T        0      0        2 
  16 chr16_28906552     AOna    C    T      0.5      1        2 
  16 chr16_28906552     ASom    C    T        0      0        2 
  16 chr16_28906552     HCab    C    T        0      0        2 
  16 chr16_28906552     HPrz    C    T        0      0        2 
  16 chr16_28906552     ZBoe    C    T        0      0        2 
  16 chr16_28906552     ZGre    C    T        0      0        2 
  16 chr16_28906552     ZHar    C    T        0      0        2 
  16 chr16_28906552   Sample    C    T        0      0        2 
  16 chr16_28908437     AAsi    A    T        1      2        2 
  16 chr16_28908437     AKia    A    T        0      0        2 
  16 chr16_28908437     AOna    A    T        0      0        2 
  16 chr16_28908437     ASom    A    T        0      0        2 
  16 chr16_28908437     HCab    A    T        0      0        2 
  16 chr16_28908437     HPrz    A    T        0      0        2 
  16 chr16_28908437     ZBoe    A    T        0      0        2 
  16 chr16_28908437     ZGre    A    T        0      0        2 
  16 chr16_28908437     ZHar    A    T        0      0        2 
  16 chr16_28908437   Sample    A    T        1      2        2 
  16 chr16_28909831     AAsi    C    T        0      0        2 
  16 chr16_28909831     AKia    C    T        0      0        2 
  16 chr16_28909831     AOna    C    T        0      0        2 
  16 chr16_28909831     ASom    C    T        0      0        2 
  16 chr16_28909831     HCab    C    T        1      2        2 
  16 chr16_28909831     HPrz    C    T        1      2        2 
  16 chr16_28909831     ZBoe    C    T        0      0        2 
  16 chr16_28909831     ZGre    C    T        0      0        2 
  16 chr16_28909831     ZHar    C    T        0      0        2 
  16 chr16_28909831   Sample    C    T        0      0        2 
  16 chr16_28912836     AAsi    T    C        0      0        2 
  16 chr16_28912836     AKia    T    C        0      0        2 
  16 chr16_28912836     AOna    T    C      0.5      1        2 
  16 chr16_28912836     ASom    T    C        0      0        2 
  16 chr16_28912836     HCab    T    C        0      0        2 
  16 chr16_28912836     HPrz    T    C        0      0        2 
  16 chr16_28912836     ZBoe    T    C        0      0        2 
  16 chr16_28912836     ZGre    T    C        0      0        2 
  16 chr16_28912836     ZHar    T    C        0      0        2 
  16 chr16_28912836   Sample    T    C        0      0        2 
  16 chr16_28913728     AAsi    T    C        0      0        2 
  16 chr16_28913728     AKia    T    C        0      0        2 
  16 chr16_28913728     AOna    T    C      0.5      1        2 
  16 chr16_28913728     ASom    T    C        0      0        2 
  16 chr16_28913728     HCab    T    C        0      0        2 
  16 chr16_28913728     HPrz    T    C        0      0        2 
  16 chr16_28913728     ZBoe    T    C        0      0        2 
  16 chr16_28913728     ZGre    T    C        0      0        2 
  16 chr16_28913728     ZHar    T    C        0      0        2 
  16 chr16_28913728   Sample    T    C        0      0        2 
  16 chr16_28915443     AAsi    T    A        0      0        2 
  16 chr16_28915443     AKia    T    A        0      0        2 
  16 chr16_28915443     AOna    T    A      0.5      1        2 
  16 chr16_28915443     ASom    T    A        0      0        2 
  16 chr16_28915443     HCab    T    A        0      0        2 
  16 chr16_28915443     HPrz    T    A        0      0        2 
  16 chr16_28915443     ZBoe    T    A        0      0        2 
  16 chr16_28915443     ZGre    T    A        0      0        2 
  16 chr16_28915443     ZHar    T    A        0      0        2 
  16 chr16_28915443   Sample    T    A        0      0        2 
  16 chr16_28917475     AAsi    C    A        0      0        2 
  16 chr16_28917475     AKia    C    A        0      0        2 
  16 chr16_28917475     AOna    C    A        0      0        2 
  16 chr16_28917475     ASom    C    A        0      0        2 
  16 chr16_28917475     HCab    C    A        0      0        2 
  16 chr16_28917475     HPrz    C    A        0      0        2 
  16 chr16_28917475     ZBoe    C    A        0      0        2 
  16 chr16_28917475     ZGre    C    A        1      2        2 
  16 chr16_28917475     ZHar    C    A        0      0        2 
  16 chr16_28917475   Sample    C    A        0      0        2 
  16 chr16_28921188     AAsi    T    C        0      0        2 
  16 chr16_28921188     AKia    T    C        0      0        2 
  16 chr16_28921188     AOna    T    C        0      0        2 
  16 chr16_28921188     ASom    T    C        0      0        2 
  16 chr16_28921188     HCab    T    C        1      2        2 
  16 chr16_28921188     HPrz    T    C        1      2        2 
  16 chr16_28921188     ZBoe    T    C        0      0        2 
  16 chr16_28921188     ZGre    T    C        0      0        2 
  16 chr16_28921188     ZHar    T    C        0      0        2 
  16 chr16_28921188   Sample    T    C        0      0        2 
  16 chr16_28922230     AAsi    T    C        0      0        2 
  16 chr16_28922230     AKia    T    C        0      0        2 
  16 chr16_28922230     AOna    T    C        0      0        2 
  16 chr16_28922230     ASom    T    C        0      0        2 
  16 chr16_28922230     HCab    T    C        0      0        2 
  16 chr16_28922230     HPrz    T    C        0      0        2 
  16 chr16_28922230     ZBoe    T    C        0      0        2 
  16 chr16_28922230     ZGre    T    C        0      0        2 
  16 chr16_28922230     ZHar    T    C        1      2        2 
  16 chr16_28922230   Sample    T    C        0      0        2 
  16 chr16_28924334     AAsi    G    A        0      0        2 
  16 chr16_28924334     AKia    G    A        0      0        2 
  16 chr16_28924334     AOna    G    A        0      0        2 
  16 chr16_28924334     ASom    G    A        0      0        2 
  16 chr16_28924334     HCab    G    A        0      0        2 
  16 chr16_28924334     HPrz    G    A        0      0        2 
  16 chr16_28924334     ZBoe    G    A        0      0        2 
  16 chr16_28924334     ZGre    G    A      0.5      1        2 
  16 chr16_28924334     ZHar    G    A        0      0        2 
  16 chr16_28924334   Sample    G    A        0      0        2 
  16 chr16_28926192     AAsi    G    A        0      0        2 
  16 chr16_28926192     AKia    G    A        0      0        2 
  16 chr16_28926192     AOna    G    A        0      0        2 
  16 chr16_28926192     ASom    G    A        0      0        2 
  16 chr16_28926192     HCab    G    A        0      0        2 
  16 chr16_28926192     HPrz    G    A      0.5      1        2 
  16 chr16_28926192     ZBoe    G    A        0      0        2 
  16 chr16_28926192     ZGre    G    A        0      0        2 
  16 chr16_28926192     ZHar    G    A        0      0        2 
  16 chr16_28926192   Sample    G    A        0      0        2 
  16 chr16_28926371     AAsi    T    C        0      0        2 
  16 chr16_28926371     AKia    T    C      0.5      1        2 
  16 chr16_28926371     AOna    T    C        0      0        2 
  16 chr16_28926371     ASom    T    C        0      0        2 
  16 chr16_28926371     HCab    T    C        0      0        2 
  16 chr16_28926371     HPrz    T    C        0      0        2 
  16 chr16_28926371     ZBoe    T    C        0      0        2 
  16 chr16_28926371     ZGre    T    C        0      0        2 
  16 chr16_28926371     ZHar    T    C        0      0        2 
  16 chr16_28926371   Sample    T    C        0      0        2 
  16 chr16_28928765     AAsi    G    A        0      0        2 
  16 chr16_28928765     AKia    G    A        0      0        2 
  16 chr16_28928765     AOna    G    A        0      0        2 
  16 chr16_28928765     ASom    G    A        0      0        2 
  16 chr16_28928765     HCab    G    A      0.5      1        2 
  16 chr16_28928765     HPrz    G    A        0      0        2 
  16 chr16_28928765     ZBoe    G    A        0      0        2 
  16 chr16_28928765     ZGre    G    A        0      0        2 
  16 chr16_28928765     ZHar    G    A        0      0        2 
  16 chr16_28928765   Sample    G    A        0      0        2 
  16 chr16_28929536     AAsi    G    A        0      0        2 
  16 chr16_28929536     AKia    G    A        0      0        2 
  16 chr16_28929536     AOna    G    A        0      0        2 
  16 chr16_28929536     ASom    G    A        0      0        2 
  16 chr16_28929536     HCab    G    A      0.5      1        2 
  16 chr16_28929536     HPrz    G    A        0      0        2 
  16 chr16_28929536     ZBoe    G    A        0      0        2 
  16 chr16_28929536     ZGre    G    A        0      0        2 
  16 chr16_28929536     ZHar    G    A        0      0        2 
  16 chr16_28929536   Sample    G    A        0      0        2 
  16 chr16_28931526     AAsi    T    C        0      0        2 
  16 chr16_28931526     AKia    T    C        0      0        2 
  16 chr16_28931526     AOna    T    C      0.5      1        2 
  16 chr16_28931526     ASom    T    C        0      0        2 
  16 chr16_28931526     HCab    T    C        0      0        2 
  16 chr16_28931526     HPrz    T    C        0      0        2 
  16 chr16_28931526     ZBoe    T    C        0      0        2 
  16 chr16_28931526     ZGre    T    C        0      0        2 
  16 chr16_28931526     ZHar    T    C        0      0        2 
  16 chr16_28931526   Sample    T    C        0      0        2 
  16 chr16_28934561     AAsi    C    T        0      0        2 
  16 chr16_28934561     AKia    C    T        0      0        2 
  16 chr16_28934561     AOna    C    T        0      0        2 
  16 chr16_28934561     ASom    C    T        0      0        2 
  16 chr16_28934561     HCab    C    T        0      0        2 
  16 chr16_28934561     HPrz    C    T        0      0        2 
  16 chr16_28934561     ZBoe    C    T        0      0        2 
  16 chr16_28934561     ZGre    C    T        1      2        2 
  16 chr16_28934561     ZHar    C    T        0      0        2 
  16 chr16_28934561   Sample    C    T        0      0        2 
  16 chr16_28936320     AAsi    A    C        0      0        2 
  16 chr16_28936320     AKia    A    C        0      0        2 
  16 chr16_28936320     AOna    A    C        0      0        2 
  16 chr16_28936320     ASom    A    C        0      0        2 
  16 chr16_28936320     HCab    A    C        0      0        2 
  16 chr16_28936320     HPrz    A    C        0      0        2 
  16 chr16_28936320     ZBoe    A    C      0.5      1        2 
  16 chr16_28936320     ZGre    A    C        0      0        2 
  16 chr16_28936320     ZHar    A    C        0      0        2 
  16 chr16_28936320   Sample    A    C        0      0        2 
  16 chr16_28939277     AAsi    T    C        0      0        2 
  16 chr16_28939277     AKia    T    C        1      2        2 
  16 chr16_28939277     AOna    T    C        0      0        2 
  16 chr16_28939277     ASom    T    C        0      0        2 
  16 chr16_28939277     HCab    T    C        0      0        2 
  16 chr16_28939277     HPrz    T    C        0      0        2 
  16 chr16_28939277     ZBoe    T    C        0      0        2 
  16 chr16_28939277     ZGre    T    C        0      0        2 
  16 chr16_28939277     ZHar    T    C        0      0        2 
  16 chr16_28939277   Sample    T    C        0      0        2 
  16 chr16_28942036     AAsi    G    C        0      0        2 
  16 chr16_28942036     AKia    G    C      0.5      1        2 
  16 chr16_28942036     AOna    G    C        0      0        2 
  16 chr16_28942036     ASom    G    C        0      0        2 
  16 chr16_28942036     HCab    G    C        0      0        2 
  16 chr16_28942036     HPrz    G    C        0      0        2 
  16 chr16_28942036     ZBoe    G    C        0      0        2 
  16 chr16_28942036     ZGre    G    C        0      0        2 
  16 chr16_28942036     ZHar    G    C        0      0        2 
  16 chr16_28942036   Sample    G    C        0      0        2 
  16 chr16_28944823     AAsi    A    G        0      0        2 
  16 chr16_28944823     AKia    A    G        0      0        2 
  16 chr16_28944823     AOna    A    G        0      0        2 
  16 chr16_28944823     ASom    A    G      0.5      1        2 
  16 chr16_28944823     HCab    A    G        0      0        2 
  16 chr16_28944823     HPrz    A    G        0      0        2 
  16 chr16_28944823     ZBoe    A    G        0      0        2 
  16 chr16_28944823     ZGre    A    G        0      0        2 
  16 chr16_28944823     ZHar    A    G        0      0        2 
  16 chr16_28944823   Sample    A    G        0      0        2 
  16 chr16_28948027     AAsi    C    G        0      0        2 
  16 chr16_28948027     AKia    C    G      0.5      1        2 
  16 chr16_28948027     AOna    C    G        0      0        2 
  16 chr16_28948027     ASom    C    G        0      0        2 
  16 chr16_28948027     HCab    C    G        0      0        2 
  16 chr16_28948027     HPrz    C    G        0      0        2 
  16 chr16_28948027     ZBoe    C    G        0      0        2 
  16 chr16_28948027     ZGre    C    G        0      0        2 
  16 chr16_28948027     ZHar    C    G        0      0        2 
  16 chr16_28948027   Sample    C    G        0      0        2 
  16 chr16_28948296     AAsi    A    C        0      0        2 
  16 chr16_28948296     AKia    A    C        1      2        2 
  16 chr16_28948296     AOna    A    C        0      0        2 
  16 chr16_28948296     ASom    A    C        0      0        2 
  16 chr16_28948296     HCab    A    C        0      0        2 
  16 chr16_28948296     HPrz    A    C        0      0        2 
  16 chr16_28948296     ZBoe    A    C        0      0        2 
  16 chr16_28948296     ZGre    A    C        0      0        2 
  16 chr16_28948296     ZHar    A    C        0      0        2 
  16 chr16_28948296   Sample    A    C        0      0        2 
  16 chr16_28956487     AAsi    C    G        0      0        2 
  16 chr16_28956487     AKia    C    G        1      2        2 
  16 chr16_28956487     AOna    C    G        0      0        2 
  16 chr16_28956487     ASom    C    G        0      0        2 
  16 chr16_28956487     HCab    C    G        0      0        2 
  16 chr16_28956487     HPrz    C    G        0      0        2 
  16 chr16_28956487     ZBoe    C    G        0      0        2 
  16 chr16_28956487     ZGre    C    G        0      0        2 
  16 chr16_28956487     ZHar    C    G        0      0        2 
  16 chr16_28956487   Sample    C    G        0      0        2 
  16 chr16_28962714     AAsi    G    A        0      0        2 
  16 chr16_28962714     AKia    G    A        0      0        2 
  16 chr16_28962714     AOna    G    A        0      0        2 
  16 chr16_28962714     ASom    G    A        0      0        2 
  16 chr16_28962714     HCab    G    A        0      0        2 
  16 chr16_28962714     HPrz    G    A        0      0        2 
  16 chr16_28962714     ZBoe    G    A      0.5      1        2 
  16 chr16_28962714     ZGre    G    A        0      0        2 
  16 chr16_28962714     ZHar    G    A        0      0        2 
  16 chr16_28962714   Sample    G    A        0      0        2 
  16 chr16_28963266     AAsi    T    G        0      0        2 
  16 chr16_28963266     AKia    T    G        0      0        2 
  16 chr16_28963266     AOna    T    G        0      0        2 
  16 chr16_28963266     ASom    T    G      0.5      1        2 
  16 chr16_28963266     HCab    T    G        0      0        2 
  16 chr16_28963266     HPrz    T    G        0      0        2 
  16 chr16_28963266     ZBoe    T    G        0      0        2 
  16 chr16_28963266     ZGre    T    G        0      0        2 
  16 chr16_28963266     ZHar    T    G        0      0        2 
  16 chr16_28963266   Sample    T    G        0      0        2 
  16 chr16_28963269     AAsi    A    G        0      0        2 
  16 chr16_28963269     AKia    A    G        0      0        2 
  16 chr16_28963269     AOna    A    G        0      0        2 
  16 chr16_28963269     ASom    A    G        0      0        2 
  16 chr16_28963269     HCab    A    G        0      0        2 
  16 chr16_28963269     HPrz    A    G        0      0        2 
  16 chr16_28963269     ZBoe    A    G      0.5      1        2 
  16 chr16_28963269     ZGre    A    G        1      2        2 
  16 chr16_28963269     ZHar    A    G        0      0        2 
  16 chr16_28963269   Sample    A    G        0      0        2 
  16 chr16_28965216     AAsi    T    C        0      0        2 
  16 chr16_28965216     AKia    T    C        0      0        2 
  16 chr16_28965216     AOna    T    C        0      0        2 
  16 chr16_28965216     ASom    T    C        0      0        2 
  16 chr16_28965216     HCab    T    C        1      2        2 
  16 chr16_28965216     HPrz    T    C        1      2        2 
  16 chr16_28965216     ZBoe    T    C        0      0        2 
  16 chr16_28965216     ZGre    T    C        0      0        2 
  16 chr16_28965216     ZHar    T    C        0      0        2 
  16 chr16_28965216   Sample    T    C        1      2        2 
  16 chr16_28969474     AAsi    T    C        0      0        2 
  16 chr16_28969474     AKia    T    C        0      0        2 
  16 chr16_28969474     AOna    T    C        0      0        2 
  16 chr16_28969474     ASom    T    C        0      0        2 
  16 chr16_28969474     HCab    T    C        0      0        2 
  16 chr16_28969474     HPrz    T    C        0      0        2 
  16 chr16_28969474     ZBoe    T    C        0      0        2 
  16 chr16_28969474     ZGre    T    C        1      2        2 
  16 chr16_28969474     ZHar    T    C        0      0        2 
  16 chr16_28969474   Sample    T    C        0      0        2 
  16 chr16_28970254     AAsi    G    C        0      0        2 
  16 chr16_28970254     AKia    G    C        0      0        2 
  16 chr16_28970254     AOna    G    C      0.5      1        2 
  16 chr16_28970254     ASom    G    C        0      0        2 
  16 chr16_28970254     HCab    G    C        0      0        2 
  16 chr16_28970254     HPrz    G    C        0      0        2 
  16 chr16_28970254     ZBoe    G    C        0      0        2 
  16 chr16_28970254     ZGre    G    C        0      0        2 
  16 chr16_28970254     ZHar    G    C        0      0        2 
  16 chr16_28970254   Sample    G    C        0      0        2 
  16 chr16_28971877     AAsi    A    G        0      0        2 
  16 chr16_28971877     AKia    A    G        0      0        2 
  16 chr16_28971877     AOna    A    G      0.5      1        2 
  16 chr16_28971877     ASom    A    G        0      0        2 
  16 chr16_28971877     HCab    A    G        0      0        2 
  16 chr16_28971877     HPrz    A    G        0      0        2 
  16 chr16_28971877     ZBoe    A    G        0      0        2 
  16 chr16_28971877     ZGre    A    G        0      0        2 
  16 chr16_28971877     ZHar    A    G        0      0        2 
  16 chr16_28971877   Sample    A    G        0      0        2 
  16 chr16_28983739     AAsi    C    T        0      0        2 
  16 chr16_28983739     AKia    C    T        0      0        2 
  16 chr16_28983739     AOna    C    T        0      0        2 
  16 chr16_28983739     ASom    C    T        0      0        2 
  16 chr16_28983739     HCab    C    T        1      2        2 
  16 chr16_28983739     HPrz    C    T        0      0        2 
  16 chr16_28983739     ZBoe    C    T        0      0        2 
  16 chr16_28983739     ZGre    C    T        0      0        2 
  16 chr16_28983739     ZHar    C    T        0      0        2 
  16 chr16_28983739   Sample    C    T        0      0        2 
  16 chr16_28984900     AAsi    G    A        0      0        2 
  16 chr16_28984900     AKia    G    A        0      0        2 
  16 chr16_28984900     AOna    G    A        0      0        2 
  16 chr16_28984900     ASom    G    A        0      0        2 
  16 chr16_28984900     HCab    G    A        0      0        2 
  16 chr16_28984900     HPrz    G    A        0      0        2 
  16 chr16_28984900     ZBoe    G    A        1      2        2 
  16 chr16_28984900     ZGre    G    A        0      0        2 
  16 chr16_28984900     ZHar    G    A        0      0        2 
  16 chr16_28984900   Sample    G    A        0      0        2 
  16 chr16_28987166     AAsi    G    A        0      0        2 
  16 chr16_28987166     AKia    G    A        0      0        2 
  16 chr16_28987166     AOna    G    A        0      0        2 
  16 chr16_28987166     ASom    G    A        0      0        2 
  16 chr16_28987166     HCab    G    A        1      2        2 
  16 chr16_28987166     HPrz    G    A        1      2        2 
  16 chr16_28987166     ZBoe    G    A        0      0        2 
  16 chr16_28987166     ZGre    G    A        0      0        2 
  16 chr16_28987166     ZHar    G    A        0      0        2 
  16 chr16_28987166   Sample    G    A        0      0        2 
  16 chr16_28997405     AAsi    C    G        1      2        2 
  16 chr16_28997405     AKia    C    G        0      0        2 
  16 chr16_28997405     AOna    C    G        0      0        2 
  16 chr16_28997405     ASom    C    G        1      2        2 
  16 chr16_28997405     HCab    C    G        0      0        2 
  16 chr16_28997405     HPrz    C    G        0      0        2 
  16 chr16_28997405     ZBoe    C    G        0      0        2 
  16 chr16_28997405     ZGre    C    G        0      0        2 
  16 chr16_28997405     ZHar    C    G        0      0        2 
  16 chr16_28997405   Sample    C    G        1      2        2 
  16 chr16_28997859     AAsi    T    G        0      0        2 
  16 chr16_28997859     AKia    T    G        0      0        2 
  16 chr16_28997859     AOna    T    G        0      0        2 
  16 chr16_28997859     ASom    T    G        0      0        2 
  16 chr16_28997859     HCab    T    G        1      2        2 
  16 chr16_28997859     HPrz    T    G        1      2        2 
  16 chr16_28997859     ZBoe    T    G        0      0        2 
  16 chr16_28997859     ZGre    T    G        0      0        2 
  16 chr16_28997859     ZHar    T    G        0      0        2 
  16 chr16_28997859   Sample    T    G        0      0        2 
  16 chr16_28998280     AAsi    T    C        0      0        2 
  16 chr16_28998280     AKia    T    C        0      0        2 
  16 chr16_28998280     AOna    T    C        0      0        2 
  16 chr16_28998280     ASom    T    C        0      0        2 
  16 chr16_28998280     HCab    T    C        1      2        2 
  16 chr16_28998280     HPrz    T    C        1      2        2 
  16 chr16_28998280     ZBoe    T    C        0      0        2 
  16 chr16_28998280     ZGre    T    C        0      0        2 
  16 chr16_28998280     ZHar    T    C        0      0        2 
  16 chr16_28998280   Sample    T    C        0      0        2 
  16 chr16_29001475     AAsi    C    T        0      0        2 
  16 chr16_29001475     AKia    C    T        0      0        2 
  16 chr16_29001475     AOna    C    T        0      0        2 
  16 chr16_29001475     ASom    C    T        0      0        2 
  16 chr16_29001475     HCab    C    T      0.5      1        2 
  16 chr16_29001475     HPrz    C    T      0.5      1        2 
  16 chr16_29001475     ZBoe    C    T        0      0        2 
  16 chr16_29001475     ZGre    C    T        0      0        2 
  16 chr16_29001475     ZHar    C    T        0      0        2 
  16 chr16_29001475   Sample    C    T        0      0        2 
  16 chr16_29003220     AAsi    C    A        0      0        2 
  16 chr16_29003220     AKia    C    A      0.5      1        2 
  16 chr16_29003220     AOna    C    A        0      0        2 
  16 chr16_29003220     ASom    C    A        0      0        2 
  16 chr16_29003220     HCab    C    A        0      0        2 
  16 chr16_29003220     HPrz    C    A        0      0        2 
  16 chr16_29003220     ZBoe    C    A        0      0        2 
  16 chr16_29003220     ZGre    C    A        0      0        2 
  16 chr16_29003220     ZHar    C    A        0      0        2 
  16 chr16_29003220   Sample    C    A        0      0        2 
  16 chr16_29004509     AAsi    T    G        0      0        2 
  16 chr16_29004509     AKia    T    G        0      0        2 
  16 chr16_29004509     AOna    T    G        0      0        2 
  16 chr16_29004509     ASom    T    G        0      0        2 
  16 chr16_29004509     HCab    T    G        0      0        2 
  16 chr16_29004509     HPrz    T    G        0      0        2 
  16 chr16_29004509     ZBoe    T    G        1      2        2 
  16 chr16_29004509     ZGre    T    G        1      2        2 
  16 chr16_29004509     ZHar    T    G        0      0        2 
  16 chr16_29004509   Sample    T    G        0      0        2 
  16 chr16_29007213     AAsi    C    G        0      0        2 
  16 chr16_29007213     AKia    C    G        0      0        2 
  16 chr16_29007213     AOna    C    G        0      0        2 
  16 chr16_29007213     ASom    C    G        0      0        2 
  16 chr16_29007213     HCab    C    G        1      2        2 
  16 chr16_29007213     HPrz    C    G        1      2        2 
  16 chr16_29007213     ZBoe    C    G        0      0        2 
  16 chr16_29007213     ZGre    C    G        0      0        2 
  16 chr16_29007213     ZHar    C    G        0      0        2 
  16 chr16_29007213   Sample    C    G        0      0        2 
  16 chr16_29008201     AAsi    T    G        0      0        2 
  16 chr16_29008201     AKia    T    G        0      0        2 
  16 chr16_29008201     AOna    T    G        0      0        2 
  16 chr16_29008201     ASom    T    G        0      0        2 
  16 chr16_29008201     HCab    T    G        0      0        2 
  16 chr16_29008201     HPrz    T    G        0      0        2 
  16 chr16_29008201     ZBoe    T    G        0      0        2 
  16 chr16_29008201     ZGre    T    G        0      0        2 
  16 chr16_29008201     ZHar    T    G      0.5      1        2 
  16 chr16_29008201   Sample    T    G        0      0        2 
  16 chr16_29008244     AAsi    T    C        0      0        2 
  16 chr16_29008244     AKia    T    C        0      0        2 
  16 chr16_29008244     AOna    T    C        0      0        2 
  16 chr16_29008244     ASom    T    C        0      0        2 
  16 chr16_29008244     HCab    T    C        0      0        2 
  16 chr16_29008244     HPrz    T    C        0      0        2 
  16 chr16_29008244     ZBoe    T    C        0      0        2 
  16 chr16_29008244     ZGre    T    C        0      0        2 
  16 chr16_29008244     ZHar    T    C      0.5      1        2 
  16 chr16_29008244   Sample    T    C        0      0        2 
  16 chr16_29015048     AAsi    A    G        0      0        2 
  16 chr16_29015048     AKia    A    G        0      0        2 
  16 chr16_29015048     AOna    A    G        0      0        2 
  16 chr16_29015048     ASom    A    G        0      0        2 
  16 chr16_29015048     HCab    A    G      0.5      1        2 
  16 chr16_29015048     HPrz    A    G      0.5      1        2 
  16 chr16_29015048     ZBoe    A    G        0      0        2 
  16 chr16_29015048     ZGre    A    G        0      0        2 
  16 chr16_29015048     ZHar    A    G        0      0        2 
  16 chr16_29015048   Sample    A    G        0      0        2 
  16 chr16_29023147     AAsi    A    T        0      0        2 
  16 chr16_29023147     AKia    A    T        0      0        2 
  16 chr16_29023147     AOna    A    T        0      0        2 
  16 chr16_29023147     ASom    A    T        0      0        2 
  16 chr16_29023147     HCab    A    T        1      2        2 
  16 chr16_29023147     HPrz    A    T        0      0        2 
  16 chr16_29023147     ZBoe    A    T        0      0        2 
  16 chr16_29023147     ZGre    A    T        0      0        2 
  16 chr16_29023147     ZHar    A    T        0      0        2 
  16 chr16_29023147   Sample    A    T        0      0        2 
  16 chr16_29027122     AAsi    G    T        0      0        2 
  16 chr16_29027122     AKia    G    T        0      0        2 
  16 chr16_29027122     AOna    G    T        0      0        2 
  16 chr16_29027122     ASom    G    T        0      0        2 
  16 chr16_29027122     HCab    G    T        0      0        2 
  16 chr16_29027122     HPrz    G    T        0      0        2 
  16 chr16_29027122     ZBoe    G    T        0      0        2 
  16 chr16_29027122     ZGre    G    T        1      2        2 
  16 chr16_29027122     ZHar    G    T        0      0        2 
  16 chr16_29027122   Sample    G    T        0      0        2 
  16 chr16_29031307     AAsi    T    C        0      0        2 
  16 chr16_29031307     AKia    T    C        0      0        2 
  16 chr16_29031307     AOna    T    C        0      0        2 
  16 chr16_29031307     ASom    T    C        0      0        2 
  16 chr16_29031307     HCab    T    C        0      0        2 
  16 chr16_29031307     HPrz    T    C        0      0        2 
  16 chr16_29031307     ZBoe    T    C        0      0        2 
  16 chr16_29031307     ZGre    T    C        0      0        2 
  16 chr16_29031307     ZHar    T    C      0.5      1        2 
  16 chr16_29031307   Sample    T    C        0      0        2 
  16 chr16_29038930     AAsi    T    C        0      0        2 
  16 chr16_29038930     AKia    T    C        0      0        2 
  16 chr16_29038930     AOna    T    C        0      0        2 
  16 chr16_29038930     ASom    T    C        0      0        2 
  16 chr16_29038930     HCab    T    C        1      2        2 
  16 chr16_29038930     HPrz    T    C        0      0        2 
  16 chr16_29038930     ZBoe    T    C        0      0        2 
  16 chr16_29038930     ZGre    T    C        0      0        2 
  16 chr16_29038930     ZHar    T    C        0      0        2 
  16 chr16_29038930   Sample    T    C        0      0        2 
  16 chr16_29039143     AAsi    C    T        1      2        2 
  16 chr16_29039143     AKia    C    T        0      0        2 
  16 chr16_29039143     AOna    C    T        0      0        2 
  16 chr16_29039143     ASom    C    T        1      2        2 
  16 chr16_29039143     HCab    C    T        0      0        2 
  16 chr16_29039143     HPrz    C    T        0      0        2 
  16 chr16_29039143     ZBoe    C    T        0      0        2 
  16 chr16_29039143     ZGre    C    T        0      0        2 
  16 chr16_29039143     ZHar    C    T        0      0        2 
  16 chr16_29039143   Sample    C    T        1      2        2 
  16 chr16_29040962     AAsi    A    C        0      0        2 
  16 chr16_29040962     AKia    A    C      0.5      1        2 
  16 chr16_29040962     AOna    A    C        0      0        2 
  16 chr16_29040962     ASom    A    C        0      0        2 
  16 chr16_29040962     HCab    A    C        0      0        2 
  16 chr16_29040962     HPrz    A    C        0      0        2 
  16 chr16_29040962     ZBoe    A    C        0      0        2 
  16 chr16_29040962     ZGre    A    C        0      0        2 
  16 chr16_29040962     ZHar    A    C        0      0        2 
  16 chr16_29040962   Sample    A    C        0      0        2 
  16 chr16_29044204     AAsi    T    C        0      0        2 
  16 chr16_29044204     AKia    T    C        0      0        2 
  16 chr16_29044204     AOna    T    C        0      0        2 
  16 chr16_29044204     ASom    T    C        0      0        2 
  16 chr16_29044204     HCab    T    C        0      0        2 
  16 chr16_29044204     HPrz    T    C        0      0        2 
  16 chr16_29044204     ZBoe    T    C      0.5      1        2 
  16 chr16_29044204     ZGre    T    C        0      0        2 
  16 chr16_29044204     ZHar    T    C        0      0        2 
  16 chr16_29044204   Sample    T    C        0      0        2 
  16 chr16_29050427     AAsi    G    A        0      0        2 
  16 chr16_29050427     AKia    G    A        0      0        2 
  16 chr16_29050427     AOna    G    A      0.5      1        2 
  16 chr16_29050427     ASom    G    A        0      0        2 
  16 chr16_29050427     HCab    G    A        0      0        2 
  16 chr16_29050427     HPrz    G    A        0      0        2 
  16 chr16_29050427     ZBoe    G    A        0      0        2 
  16 chr16_29050427     ZGre    G    A        0      0        2 
  16 chr16_29050427     ZHar    G    A        0      0        2 
  16 chr16_29050427   Sample    G    A        0      0        2 
  16 chr16_29050698     AAsi    A    C        0      0        2 
  16 chr16_29050698     AKia    A    C        0      0        2 
  16 chr16_29050698     AOna    A    C        0      0        2 
  16 chr16_29050698     ASom    A    C        0      0        2 
  16 chr16_29050698     HCab    A    C        1      2        2 
  16 chr16_29050698     HPrz    A    C        1      2        2 
  16 chr16_29050698     ZBoe    A    C        0      0        2 
  16 chr16_29050698     ZGre    A    C        0      0        2 
  16 chr16_29050698     ZHar    A    C        0      0        2 
  16 chr16_29050698   Sample    A    C        0      0        2 
  16 chr16_29055142     AAsi    T    C        0      0        2 
  16 chr16_29055142     AKia    T    C        0      0        2 
  16 chr16_29055142     AOna    T    C        0      0        2 
  16 chr16_29055142     ASom    T    C        0      0        2 
  16 chr16_29055142     HCab    T    C        1      2        2 
  16 chr16_29055142     HPrz    T    C        0      0        2 
  16 chr16_29055142     ZBoe    T    C        0      0        2 
  16 chr16_29055142     ZGre    T    C        0      0        2 
  16 chr16_29055142     ZHar    T    C        0      0        2 
  16 chr16_29055142   Sample    T    C        0      0        2 
  16 chr16_29055313     AAsi    C    T        0      0        2 
  16 chr16_29055313     AKia    C    T      0.5      1        2 
  16 chr16_29055313     AOna    C    T        0      0        2 
  16 chr16_29055313     ASom    C    T        0      0        2 
  16 chr16_29055313     HCab    C    T        0      0        2 
  16 chr16_29055313     HPrz    C    T        0      0        2 
  16 chr16_29055313     ZBoe    C    T        0      0        2 
  16 chr16_29055313     ZGre    C    T        0      0        2 
  16 chr16_29055313     ZHar    C    T        0      0        2 
  16 chr16_29055313   Sample    C    T        0      0        2 
  16 chr16_29056355     AAsi    A    G        0      0        2 
  16 chr16_29056355     AKia    A    G        0      0        2 
  16 chr16_29056355     AOna    A    G        0      0        2 
  16 chr16_29056355     ASom    A    G        0      0        2 
  16 chr16_29056355     HCab    A    G        0      0        2 
  16 chr16_29056355     HPrz    A    G        0      0        2 
  16 chr16_29056355     ZBoe    A    G        1      2        2 
  16 chr16_29056355     ZGre    A    G        1      2        2 
  16 chr16_29056355     ZHar    A    G        1      2        2 
  16 chr16_29056355   Sample    A    G        0      0        2 
  16 chr16_29059435     AAsi    T    A        0      0        2 
  16 chr16_29059435     AKia    T    A        0      0        2 
  16 chr16_29059435     AOna    T    A      0.5      1        2 
  16 chr16_29059435     ASom    T    A        0      0        2 
  16 chr16_29059435     HCab    T    A        0      0        2 
  16 chr16_29059435     HPrz    T    A        0      0        2 
  16 chr16_29059435     ZBoe    T    A        0      0        2 
  16 chr16_29059435     ZGre    T    A        0      0        2 
  16 chr16_29059435     ZHar    T    A        0      0        2 
  16 chr16_29059435   Sample    T    A        0      0        2 
  16 chr16_29059891     AAsi    G    A        0      0        2 
  16 chr16_29059891     AKia    G    A        0      0        2 
  16 chr16_29059891     AOna    G    A        0      0        2 
  16 chr16_29059891     ASom    G    A        0      0        2 
  16 chr16_29059891     HCab    G    A        1      2        2 
  16 chr16_29059891     HPrz    G    A        1      2        2 
  16 chr16_29059891     ZBoe    G    A        0      0        2 
  16 chr16_29059891     ZGre    G    A        0      0        2 
  16 chr16_29059891     ZHar    G    A        0      0        2 
  16 chr16_29059891   Sample    G    A        0      0        2 
  16 chr16_29060831     AAsi    T    C        0      0        2 
  16 chr16_29060831     AKia    T    C        0      0        2 
  16 chr16_29060831     AOna    T    C        0      0        2 
  16 chr16_29060831     ASom    T    C        1      2        2 
  16 chr16_29060831     HCab    T    C        0      0        2 
  16 chr16_29060831     HPrz    T    C        0      0        2 
  16 chr16_29060831     ZBoe    T    C        0      0        2 
  16 chr16_29060831     ZGre    T    C        0      0        2 
  16 chr16_29060831     ZHar    T    C        0      0        2 
  16 chr16_29060831   Sample    T    C        0      0        2 
  16 chr16_29066157     AAsi    A    G        0      0        2 
  16 chr16_29066157     AKia    A    G        0      0        2 
  16 chr16_29066157     AOna    A    G        0      0        2 
  16 chr16_29066157     ASom    A    G        0      0        2 
  16 chr16_29066157     HCab    A    G        1      2        2 
  16 chr16_29066157     HPrz    A    G        0      0        2 
  16 chr16_29066157     ZBoe    A    G        0      0        2 
  16 chr16_29066157     ZGre    A    G        0      0        2 
  16 chr16_29066157     ZHar    A    G        0      0        2 
  16 chr16_29066157   Sample    A    G        0      0        2 
  16 chr16_29068033     AAsi    A    G        0      0        2 
  16 chr16_29068033     AKia    A    G        0      0        2 
  16 chr16_29068033     AOna    A    G        0      0        2 
  16 chr16_29068033     ASom    A    G      0.5      1        2 
  16 chr16_29068033     HCab    A    G        0      0        2 
  16 chr16_29068033     HPrz    A    G        0      0        2 
  16 chr16_29068033     ZBoe    A    G        0      0        2 
  16 chr16_29068033     ZGre    A    G        0      0        2 
  16 chr16_29068033     ZHar    A    G        0      0        2 
  16 chr16_29068033   Sample    A    G        0      0        2 
  16 chr16_29074378     AAsi    G    A        0      0        2 
  16 chr16_29074378     AKia    G    A        0      0        2 
  16 chr16_29074378     AOna    G    A        0      0        2 
  16 chr16_29074378     ASom    G    A        0      0        2 
  16 chr16_29074378     HCab    G    A        0      0        2 
  16 chr16_29074378     HPrz    G    A      0.5      1        2 
  16 chr16_29074378     ZBoe    G    A        0      0        2 
  16 chr16_29074378     ZGre    G    A        0      0        2 
  16 chr16_29074378     ZHar    G    A        0      0        2 
  16 chr16_29074378   Sample    G    A        0      0        2 
  16 chr16_29076644     AAsi    T    C        0      0        2 
  16 chr16_29076644     AKia    T    C        0      0        2 
  16 chr16_29076644     AOna    T    C        0      0        2 
  16 chr16_29076644     ASom    T    C        0      0        2 
  16 chr16_29076644     HCab    T    C        0      0        2 
  16 chr16_29076644     HPrz    T    C        0      0        2 
  16 chr16_29076644     ZBoe    T    C        0      0        2 
  16 chr16_29076644     ZGre    T    C        0      0        2 
  16 chr16_29076644     ZHar    T    C      0.5      1        2 
  16 chr16_29076644   Sample    T    C        0      0        2 
  16 chr16_29095881     AAsi    A    G        0      0        2 
  16 chr16_29095881     AKia    A    G        1      2        2 
  16 chr16_29095881     AOna    A    G      0.5      1        2 
  16 chr16_29095881     ASom    A    G        0      0        2 
  16 chr16_29095881     HCab    A    G        1      2        2 
  16 chr16_29095881     HPrz    A    G        1      2        2 
  16 chr16_29095881     ZBoe    A    G        0      0        2 
  16 chr16_29095881     ZGre    A    G        0      0        2 
  16 chr16_29095881     ZHar    A    G        0      0        2 
  16 chr16_29095881   Sample    A    G        0      0        2 
  16 chr16_29096361     AAsi    C    T        0      0        2 
  16 chr16_29096361     AKia    C    T        0      0        2 
  16 chr16_29096361     AOna    C    T      0.5      1        2 
  16 chr16_29096361     ASom    C    T        0      0        2 
  16 chr16_29096361     HCab    C    T        0      0        2 
  16 chr16_29096361     HPrz    C    T        0      0        2 
  16 chr16_29096361     ZBoe    C    T        0      0        2 
  16 chr16_29096361     ZGre    C    T        0      0        2 
  16 chr16_29096361     ZHar    C    T        0      0        2 
  16 chr16_29096361   Sample    C    T        0      0        2 
  16 chr16_29099404     AAsi    G    A        0      0        2 
  16 chr16_29099404     AKia    G    A        0      0        2 
  16 chr16_29099404     AOna    G    A        0      0        2 
  16 chr16_29099404     ASom    G    A        0      0        2 
  16 chr16_29099404     HCab    G    A        1      2        2 
  16 chr16_29099404     HPrz    G    A        1      2        2 
  16 chr16_29099404     ZBoe    G    A        0      0        2 
  16 chr16_29099404     ZGre    G    A        0      0        2 
  16 chr16_29099404     ZHar    G    A        0      0        2 
  16 chr16_29099404   Sample    G    A        0      0        2 
  16 chr16_29101348     AAsi    T    G        0      0        2 
  16 chr16_29101348     AKia    T    G        0      0        2 
  16 chr16_29101348     AOna    T    G        0      0        2 
  16 chr16_29101348     ASom    T    G        0      0        2 
  16 chr16_29101348     HCab    T    G        1      2        2 
  16 chr16_29101348     HPrz    T    G        1      2        2 
  16 chr16_29101348     ZBoe    T    G        0      0        2 
  16 chr16_29101348     ZGre    T    G        0      0        2 
  16 chr16_29101348     ZHar    T    G        0      0        2 
  16 chr16_29101348   Sample    T    G        0      0        2 
  16 chr16_29102470     AAsi    T    C        0      0        2 
  16 chr16_29102470     AKia    T    C        0      0        2 
  16 chr16_29102470     AOna    T    C        0      0        2 
  16 chr16_29102470     ASom    T    C        1      2        2 
  16 chr16_29102470     HCab    T    C        0      0        2 
  16 chr16_29102470     HPrz    T    C        0      0        2 
  16 chr16_29102470     ZBoe    T    C        0      0        2 
  16 chr16_29102470     ZGre    T    C        0      0        2 
  16 chr16_29102470     ZHar    T    C        0      0        2 
  16 chr16_29102470   Sample    T    C        0      0        2 
  16 chr16_29105221     AAsi    T    C        0      0        2 
  16 chr16_29105221     AKia    T    C        0      0        2 
  16 chr16_29105221     AOna    T    C        0      0        2 
  16 chr16_29105221     ASom    T    C        0      0        2 
  16 chr16_29105221     HCab    T    C        0      0        2 
  16 chr16_29105221     HPrz    T    C        0      0        2 
  16 chr16_29105221     ZBoe    T    C        1      2        2 
  16 chr16_29105221     ZGre    T    C        0      0        2 
  16 chr16_29105221     ZHar    T    C        0      0        2 
  16 chr16_29105221   Sample    T    C        0      0        2 
  16 chr16_29106869     AAsi    C    G        0      0        2 
  16 chr16_29106869     AKia    C    G        0      0        2 
  16 chr16_29106869     AOna    C    G        0      0        2 
  16 chr16_29106869     ASom    C    G        0      0        2 
  16 chr16_29106869     HCab    C    G        0      0        2 
  16 chr16_29106869     HPrz    C    G        0      0        2 
  16 chr16_29106869     ZBoe    C    G        0      0        2 
  16 chr16_29106869     ZGre    C    G      0.5      1        2 
  16 chr16_29106869     ZHar    C    G        0      0        2 
  16 chr16_29106869   Sample    C    G        0      0        2 
  16 chr16_29115350     AAsi    G    C        0      0        2 
  16 chr16_29115350     AKia    G    C        0      0        2 
  16 chr16_29115350     AOna    G    C        0      0        2 
  16 chr16_29115350     ASom    G    C        0      0        2 
  16 chr16_29115350     HCab    G    C        1      2        2 
  16 chr16_29115350     HPrz    G    C        1      2        2 
  16 chr16_29115350     ZBoe    G    C        0      0        2 
  16 chr16_29115350     ZGre    G    C        0      0        2 
  16 chr16_29115350     ZHar    G    C        0      0        2 
  16 chr16_29115350   Sample    G    C        0      0        2 
  16 chr16_29116878     AAsi    T    G        0      0        2 
  16 chr16_29116878     AKia    T    G        0      0        2 
  16 chr16_29116878     AOna    T    G        0      0        2 
  16 chr16_29116878     ASom    T    G        0      0        2 
  16 chr16_29116878     HCab    T    G        1      2        2 
  16 chr16_29116878     HPrz    T    G        1      2        2 
  16 chr16_29116878     ZBoe    T    G        0      0        2 
  16 chr16_29116878     ZGre    T    G        0      0        2 
  16 chr16_29116878     ZHar    T    G        0      0        2 
  16 chr16_29116878   Sample    T    G        0      0        2 
  16 chr16_29116993     AAsi    C    T        0      0        2 
  16 chr16_29116993     AKia    C    T        0      0        2 
  16 chr16_29116993     AOna    C    T        0      0        2 
  16 chr16_29116993     ASom    C    T        0      0        2 
  16 chr16_29116993     HCab    C    T        1      2        2 
  16 chr16_29116993     HPrz    C    T        1      2        2 
  16 chr16_29116993     ZBoe    C    T        0      0        2 
  16 chr16_29116993     ZGre    C    T        0      0        2 
  16 chr16_29116993     ZHar    C    T        0      0        2 
  16 chr16_29116993   Sample    C    T        0      0        2 
  16 chr16_29117491     AAsi    T    C        0      0        2 
  16 chr16_29117491     AKia    T    C      0.5      1        2 
  16 chr16_29117491     AOna    T    C        0      0        2 
  16 chr16_29117491     ASom    T    C        0      0        2 
  16 chr16_29117491     HCab    T    C        0      0        2 
  16 chr16_29117491     HPrz    T    C        0      0        2 
  16 chr16_29117491     ZBoe    T    C        0      0        2 
  16 chr16_29117491     ZGre    T    C        0      0        2 
  16 chr16_29117491     ZHar    T    C        0      0        2 
  16 chr16_29117491   Sample    T    C        0      0        2 
  16 chr16_29120207     AAsi    C    G        0      0        2 
  16 chr16_29120207     AKia    C    G        0      0        2 
  16 chr16_29120207     AOna    C    G        0      0        2 
  16 chr16_29120207     ASom    C    G        0      0        2 
  16 chr16_29120207     HCab    C    G        1      2        2 
  16 chr16_29120207     HPrz    C    G        1      2        2 
  16 chr16_29120207     ZBoe    C    G        0      0        2 
  16 chr16_29120207     ZGre    C    G        0      0        2 
  16 chr16_29120207     ZHar    C    G        0      0        2 
  16 chr16_29120207   Sample    C    G        0      0        2 
  16 chr16_29121288     AAsi    G    A        0      0        2 
  16 chr16_29121288     AKia    G    A        0      0        2 
  16 chr16_29121288     AOna    G    A        0      0        2 
  16 chr16_29121288     ASom    G    A        0      0        2 
  16 chr16_29121288     HCab    G    A        1      2        2 
  16 chr16_29121288     HPrz    G    A        1      2        2 
  16 chr16_29121288     ZBoe    G    A        0      0        2 
  16 chr16_29121288     ZGre    G    A        0      0        2 
  16 chr16_29121288     ZHar    G    A        0      0        2 
  16 chr16_29121288   Sample    G    A        0      0        2 
  16 chr16_29131291     AAsi    A    T        0      0        2 
  16 chr16_29131291     AKia    A    T        0      0        2 
  16 chr16_29131291     AOna    A    T        1      2        2 
  16 chr16_29131291     ASom    A    T        0      0        2 
  16 chr16_29131291     HCab    A    T        0      0        2 
  16 chr16_29131291     HPrz    A    T        0      0        2 
  16 chr16_29131291     ZBoe    A    T        0      0        2 
  16 chr16_29131291     ZGre    A    T        0      0        2 
  16 chr16_29131291     ZHar    A    T        0      0        2 
  16 chr16_29131291   Sample    A    T        0      0        2 
  16 chr16_29133489     AAsi    C    A        0      0        2 
  16 chr16_29133489     AKia    C    A        0      0        2 
  16 chr16_29133489     AOna    C    A        0      0        2 
  16 chr16_29133489     ASom    C    A        0      0        2 
  16 chr16_29133489     HCab    C    A        0      0        2 
  16 chr16_29133489     HPrz    C    A        0      0        2 
  16 chr16_29133489     ZBoe    C    A        1      2        2 
  16 chr16_29133489     ZGre    C    A        0      0        2 
  16 chr16_29133489     ZHar    C    A        0      0        2 
  16 chr16_29133489   Sample    C    A        0      0        2 
  16 chr16_29136770     AAsi    C    G        0      0        2 
  16 chr16_29136770     AKia    C    G        1      2        2 
  16 chr16_29136770     AOna    C    G        1      2        2 
  16 chr16_29136770     ASom    C    G        0      0        2 
  16 chr16_29136770     HCab    C    G        0      0        2 
  16 chr16_29136770     HPrz    C    G        0      0        2 
  16 chr16_29136770     ZBoe    C    G        0      0        2 
  16 chr16_29136770     ZGre    C    G        0      0        2 
  16 chr16_29136770     ZHar    C    G        0      0        2 
  16 chr16_29136770   Sample    C    G        0      0        2 
  16 chr16_29141002     AAsi    A    G        0      0        2 
  16 chr16_29141002     AKia    A    G        0      0        2 
  16 chr16_29141002     AOna    A    G        0      0        2 
  16 chr16_29141002     ASom    A    G        0      0        2 
  16 chr16_29141002     HCab    A    G        0      0        2 
  16 chr16_29141002     HPrz    A    G        0      0        2 
  16 chr16_29141002     ZBoe    A    G        0      0        2 
  16 chr16_29141002     ZGre    A    G        1      2        2 
  16 chr16_29141002     ZHar    A    G        0      0        2 
  16 chr16_29141002   Sample    A    G        0      0        2 
  16 chr16_29142019     AAsi    A    T        0      0        2 
  16 chr16_29142019     AKia    A    T        0      0        2 
  16 chr16_29142019     AOna    A    T        0      0        2 
  16 chr16_29142019     ASom    A    T        0      0        2 
  16 chr16_29142019     HCab    A    T        1      2        2 
  16 chr16_29142019     HPrz    A    T        1      2        2 
  16 chr16_29142019     ZBoe    A    T        0      0        2 
  16 chr16_29142019     ZGre    A    T        0      0        2 
  16 chr16_29142019     ZHar    A    T        0      0        2 
  16 chr16_29142019   Sample    A    T        0      0        2 
  16 chr16_29143923     AAsi    G    A        0      0        2 
  16 chr16_29143923     AKia    G    A        0      0        2 
  16 chr16_29143923     AOna    G    A      0.5      1        2 
  16 chr16_29143923     ASom    G    A        0      0        2 
  16 chr16_29143923     HCab    G    A        0      0        2 
  16 chr16_29143923     HPrz    G    A        0      0        2 
  16 chr16_29143923     ZBoe    G    A        0      0        2 
  16 chr16_29143923     ZGre    G    A        0      0        2 
  16 chr16_29143923     ZHar    G    A        0      0        2 
  16 chr16_29143923   Sample    G    A        0      0        2 
  16 chr16_29153758     AAsi    A    G        0      0        2 
  16 chr16_29153758     AKia    A    G        0      0        2 
  16 chr16_29153758     AOna    A    G        0      0        2 
  16 chr16_29153758     ASom    A    G        0      0        2 
  16 chr16_29153758     HCab    A    G        1      2        2 
  16 chr16_29153758     HPrz    A    G        1      2        2 
  16 chr16_29153758     ZBoe    A    G      0.5      1        2 
  16 chr16_29153758     ZGre    A    G        0      0        2 
  16 chr16_29153758     ZHar    A    G        0      0        2 
  16 chr16_29153758   Sample    A    G        0      0        2 
  16 chr16_29153813     AAsi    G    C        0      0        2 
  16 chr16_29153813     AKia    G    C        0      0        2 
  16 chr16_29153813     AOna    G    C        0      0        2 
  16 chr16_29153813     ASom    G    C        0      0        2 
  16 chr16_29153813     HCab    G    C        1      2        2 
  16 chr16_29153813     HPrz    G    C        1      2        2 
  16 chr16_29153813     ZBoe    G    C        0      0        2 
  16 chr16_29153813     ZGre    G    C        0      0        2 
  16 chr16_29153813     ZHar    G    C        0      0        2 
  16 chr16_29153813   Sample    G    C        0      0        2 
  16 chr16_29154665     AAsi    C    T        0      0        2 
  16 chr16_29154665     AKia    C    T        0      0        2 
  16 chr16_29154665     AOna    C    T        0      0        2 
  16 chr16_29154665     ASom    C    T        0      0        2 
  16 chr16_29154665     HCab    C    T        0      0        2 
  16 chr16_29154665     HPrz    C    T        0      0        2 
  16 chr16_29154665     ZBoe    C    T        0      0        2 
  16 chr16_29154665     ZGre    C    T        1      2        2 
  16 chr16_29154665     ZHar    C    T        0      0        2 
  16 chr16_29154665   Sample    C    T        0      0        2 
  16 chr16_29155553     AAsi    A    G        0      0        2 
  16 chr16_29155553     AKia    A    G        0      0        2 
  16 chr16_29155553     AOna    A    G        0      0        2 
  16 chr16_29155553     ASom    A    G        0      0        2 
  16 chr16_29155553     HCab    A    G      0.5      1        2 
  16 chr16_29155553     HPrz    A    G        0      0        2 
  16 chr16_29155553     ZBoe    A    G        0      0        2 
  16 chr16_29155553     ZGre    A    G        0      0        2 
  16 chr16_29155553     ZHar    A    G        0      0        2 
  16 chr16_29155553   Sample    A    G        0      0        2 
  16 chr16_29158023     AAsi    A    G        0      0        2 
  16 chr16_29158023     AKia    A    G        0      0        2 
  16 chr16_29158023     AOna    A    G        0      0        2 
  16 chr16_29158023     ASom    A    G        0      0        2 
  16 chr16_29158023     HCab    A    G        0      0        2 
  16 chr16_29158023     HPrz    A    G        0      0        2 
  16 chr16_29158023     ZBoe    A    G      0.5      1        2 
  16 chr16_29158023     ZGre    A    G        0      0        2 
  16 chr16_29158023     ZHar    A    G        0      0        2 
  16 chr16_29158023   Sample    A    G        0      0        2 
  16 chr16_29165867     AAsi    C    A        0      0        2 
  16 chr16_29165867     AKia    C    A        0      0        2 
  16 chr16_29165867     AOna    C    A        1      2        2 
  16 chr16_29165867     ASom    C    A        0      0        2 
  16 chr16_29165867     HCab    C    A        0      0        2 
  16 chr16_29165867     HPrz    C    A        0      0        2 
  16 chr16_29165867     ZBoe    C    A        0      0        2 
  16 chr16_29165867     ZGre    C    A        0      0        2 
  16 chr16_29165867     ZHar    C    A        0      0        2 
  16 chr16_29165867   Sample    C    A        0      0        2 
  16 chr16_29168411     AAsi    A    C        0      0        2 
  16 chr16_29168411     AKia    A    C        0      0        2 
  16 chr16_29168411     AOna    A    C        0      0        2 
  16 chr16_29168411     ASom    A    C        0      0        2 
  16 chr16_29168411     HCab    A    C        0      0        2 
  16 chr16_29168411     HPrz    A    C        0      0        2 
  16 chr16_29168411     ZBoe    A    C      0.5      1        2 
  16 chr16_29168411     ZGre    A    C        0      0        2 
  16 chr16_29168411     ZHar    A    C        0      0        2 
  16 chr16_29168411   Sample    A    C        0      0        2 
  16 chr16_29169238     AAsi    T    C        0      0        2 
  16 chr16_29169238     AKia    T    C        0      0        2 
  16 chr16_29169238     AOna    T    C        0      0        2 
  16 chr16_29169238     ASom    T    C        0      0        2 
  16 chr16_29169238     HCab    T    C        0      0        2 
  16 chr16_29169238     HPrz    T    C        0      0        2 
  16 chr16_29169238     ZBoe    T    C        0      0        2 
  16 chr16_29169238     ZGre    T    C        1      2        2 
  16 chr16_29169238     ZHar    T    C        0      0        2 
  16 chr16_29169238   Sample    T    C        0      0        2 
  16 chr16_29171006     AAsi    T    C        0      0        2 
  16 chr16_29171006     AKia    T    C        0      0        2 
  16 chr16_29171006     AOna    T    C        0      0        2 
  16 chr16_29171006     ASom    T    C        0      0        2 
  16 chr16_29171006     HCab    T    C        0      0        2 
  16 chr16_29171006     HPrz    T    C        0      0        2 
  16 chr16_29171006     ZBoe    T    C      0.5      1        2 
  16 chr16_29171006     ZGre    T    C        1      2        2 
  16 chr16_29171006     ZHar    T    C        0      0        2 
  16 chr16_29171006   Sample    T    C        0      0        2 
  16 chr16_29175974     AAsi    C    T        0      0        2 
  16 chr16_29175974     AKia    C    T        0      0        2 
  16 chr16_29175974     AOna    C    T      0.5      1        2 
  16 chr16_29175974     ASom    C    T        0      0        2 
  16 chr16_29175974     HCab    C    T        0      0        2 
  16 chr16_29175974     HPrz    C    T        0      0        2 
  16 chr16_29175974     ZBoe    C    T        0      0        2 
  16 chr16_29175974     ZGre    C    T        0      0        2 
  16 chr16_29175974     ZHar    C    T        0      0        2 
  16 chr16_29175974   Sample    C    T        0      0        2 
  16 chr16_29176664     AAsi    T    C        0      0        2 
  16 chr16_29176664     AKia    T    C        0      0        2 
  16 chr16_29176664     AOna    T    C        0      0        2 
  16 chr16_29176664     ASom    T    C        0      0        2 
  16 chr16_29176664     HCab    T    C        0      0        2 
  16 chr16_29176664     HPrz    T    C        0      0        2 
  16 chr16_29176664     ZBoe    T    C        0      0        2 
  16 chr16_29176664     ZGre    T    C        1      2        2 
  16 chr16_29176664     ZHar    T    C        0      0        2 
  16 chr16_29176664   Sample    T    C        0      0        2 
  16 chr16_29180591     AAsi    C    T        0      0        2 
  16 chr16_29180591     AKia    C    T        0      0        2 
  16 chr16_29180591     AOna    C    T        0      0        2 
  16 chr16_29180591     ASom    C    T        0      0        2 
  16 chr16_29180591     HCab    C    T        0      0        2 
  16 chr16_29180591     HPrz    C    T        0      0        2 
  16 chr16_29180591     ZBoe    C    T      0.5      1        2 
  16 chr16_29180591     ZGre    C    T        0      0        2 
  16 chr16_29180591     ZHar    C    T        0      0        2 
  16 chr16_29180591   Sample    C    T        0      0        2 
  16 chr16_29181513     AAsi    C    T        0      0        2 
  16 chr16_29181513     AKia    C    T        0      0        2 
  16 chr16_29181513     AOna    C    T      0.5      1        2 
  16 chr16_29181513     ASom    C    T        0      0        2 
  16 chr16_29181513     HCab    C    T        0      0        2 
  16 chr16_29181513     HPrz    C    T        0      0        2 
  16 chr16_29181513     ZBoe    C    T        0      0        2 
  16 chr16_29181513     ZGre    C    T        0      0        2 
  16 chr16_29181513     ZHar    C    T        0      0        2 
  16 chr16_29181513   Sample    C    T        0      0        2 
  16 chr16_29184962     AAsi    G    A        0      0        2 
  16 chr16_29184962     AKia    G    A        0      0        2 
  16 chr16_29184962     AOna    G    A        0      0        2 
  16 chr16_29184962     ASom    G    A        0      0        2 
  16 chr16_29184962     HCab    G    A        0      0        2 
  16 chr16_29184962     HPrz    G    A      0.5      1        2 
  16 chr16_29184962     ZBoe    G    A        0      0        2 
  16 chr16_29184962     ZGre    G    A        0      0        2 
  16 chr16_29184962     ZHar    G    A        0      0        2 
  16 chr16_29184962   Sample    G    A        0      0        2 
  16 chr16_29185148     AAsi    C    T        0      0        2 
  16 chr16_29185148     AKia    C    T        0      0        2 
  16 chr16_29185148     AOna    C    T        0      0        2 
  16 chr16_29185148     ASom    C    T        0      0        2 
  16 chr16_29185148     HCab    C    T        0      0        2 
  16 chr16_29185148     HPrz    C    T        0      0        2 
  16 chr16_29185148     ZBoe    C    T      0.5      1        2 
  16 chr16_29185148     ZGre    C    T        0      0        2 
  16 chr16_29185148     ZHar    C    T        0      0        2 
  16 chr16_29185148   Sample    C    T        0      0        2 
  16 chr16_29185248     AAsi    C    A        0      0        2 
  16 chr16_29185248     AKia    C    A        0      0        2 
  16 chr16_29185248     AOna    C    A        0      0        2 
  16 chr16_29185248     ASom    C    A        0      0        2 
  16 chr16_29185248     HCab    C    A        0      0        2 
  16 chr16_29185248     HPrz    C    A        0      0        2 
  16 chr16_29185248     ZBoe    C    A      0.5      1        2 
  16 chr16_29185248     ZGre    C    A        0      0        2 
  16 chr16_29185248     ZHar    C    A        0      0        2 
  16 chr16_29185248   Sample    C    A        0      0        2 
  16 chr16_29191303     AAsi    C    G        0      0        2 
  16 chr16_29191303     AKia    C    G      0.5      1        2 
  16 chr16_29191303     AOna    C    G        0      0        2 
  16 chr16_29191303     ASom    C    G        0      0        2 
  16 chr16_29191303     HCab    C    G        0      0        2 
  16 chr16_29191303     HPrz    C    G        0      0        2 
  16 chr16_29191303     ZBoe    C    G        0      0        2 
  16 chr16_29191303     ZGre    C    G        0      0        2 
  16 chr16_29191303     ZHar    C    G        0      0        2 
  16 chr16_29191303   Sample    C    G        0      0        2 
  16 chr16_29195764     AAsi    T    A        0      0        2 
  16 chr16_29195764     AKia    T    A        0      0        2 
  16 chr16_29195764     AOna    T    A        0      0        2 
  16 chr16_29195764     ASom    T    A        0      0        2 
  16 chr16_29195764     HCab    T    A      0.5      1        2 
  16 chr16_29195764     HPrz    T    A        0      0        2 
  16 chr16_29195764     ZBoe    T    A        0      0        2 
  16 chr16_29195764     ZGre    T    A        0      0        2 
  16 chr16_29195764     ZHar    T    A        0      0        2 
  16 chr16_29195764   Sample    T    A        0      0        2 
  16 chr16_29196432     AAsi    C    T        0      0        2 
  16 chr16_29196432     AKia    C    T        0      0        2 
  16 chr16_29196432     AOna    C    T        0      0        2 
  16 chr16_29196432     ASom    C    T        0      0        2 
  16 chr16_29196432     HCab    C    T        1      2        2 
  16 chr16_29196432     HPrz    C    T        1      2        2 
  16 chr16_29196432     ZBoe    C    T        0      0        2 
  16 chr16_29196432     ZGre    C    T        0      0        2 
  16 chr16_29196432     ZHar    C    T        0      0        2 
  16 chr16_29196432   Sample    C    T        0      0        2 
  16 chr16_29196846     AAsi    G    A        0      0        2 
  16 chr16_29196846     AKia    G    A        0      0        2 
  16 chr16_29196846     AOna    G    A        0      0        2 
  16 chr16_29196846     ASom    G    A        0      0        2 
  16 chr16_29196846     HCab    G    A        1      2        2 
  16 chr16_29196846     HPrz    G    A      0.5      1        2 
  16 chr16_29196846     ZBoe    G    A        0      0        2 
  16 chr16_29196846     ZGre    G    A        0      0        2 
  16 chr16_29196846     ZHar    G    A        0      0        2 
  16 chr16_29196846   Sample    G    A        0      0        2 
  16 chr16_29200434     AAsi    T    G        0      0        2 
  16 chr16_29200434     AKia    T    G        0      0        2 
  16 chr16_29200434     AOna    T    G        0      0        2 
  16 chr16_29200434     ASom    T    G        0      0        2 
  16 chr16_29200434     HCab    T    G        0      0        2 
  16 chr16_29200434     HPrz    T    G        0      0        2 
  16 chr16_29200434     ZBoe    T    G        0      0        2 
  16 chr16_29200434     ZGre    T    G        0      0        2 
  16 chr16_29200434     ZHar    T    G        1      2        2 
  16 chr16_29200434   Sample    T    G        0      0        2 
  16 chr16_29203965     AAsi    C    A        0      0        2 
  16 chr16_29203965     AKia    C    A        0      0        2 
  16 chr16_29203965     AOna    C    A        0      0        2 
  16 chr16_29203965     ASom    C    A        0      0        2 
  16 chr16_29203965     HCab    C    A        0      0        2 
  16 chr16_29203965     HPrz    C    A      0.5      1        2 
  16 chr16_29203965     ZBoe    C    A        0      0        2 
  16 chr16_29203965     ZGre    C    A        0      0        2 
  16 chr16_29203965     ZHar    C    A        0      0        2 
  16 chr16_29203965   Sample    C    A        0      0        2 
  16 chr16_29225240     AAsi    T    C        0      0        2 
  16 chr16_29225240     AKia    T    C        0      0        2 
  16 chr16_29225240     AOna    T    C        0      0        2 
  16 chr16_29225240     ASom    T    C        0      0        2 
  16 chr16_29225240     HCab    T    C        0      0        2 
  16 chr16_29225240     HPrz    T    C        0      0        2 
  16 chr16_29225240     ZBoe    T    C        0      0        2 
  16 chr16_29225240     ZGre    T    C      0.5      1        2 
  16 chr16_29225240     ZHar    T    C        0      0        2 
  16 chr16_29225240   Sample    T    C        0      0        2 
  16 chr16_29225985     AAsi    C    T        0      0        2 
  16 chr16_29225985     AKia    C    T      0.5      1        2 
  16 chr16_29225985     AOna    C    T        0      0        2 
  16 chr16_29225985     ASom    C    T        0      0        2 
  16 chr16_29225985     HCab    C    T        0      0        2 
  16 chr16_29225985     HPrz    C    T        0      0        2 
  16 chr16_29225985     ZBoe    C    T        0      0        2 
  16 chr16_29225985     ZGre    C    T        0      0        2 
  16 chr16_29225985     ZHar    C    T        0      0        2 
  16 chr16_29225985   Sample    C    T        0      0        2 
  16 chr16_29230671     AAsi    G    A        0      0        2 
  16 chr16_29230671     AKia    G    A        0      0        2 
  16 chr16_29230671     AOna    G    A        0      0        2 
  16 chr16_29230671     ASom    G    A        0      0        2 
  16 chr16_29230671     HCab    G    A        1      2        2 
  16 chr16_29230671     HPrz    G    A        1      2        2 
  16 chr16_29230671     ZBoe    G    A        0      0        2 
  16 chr16_29230671     ZGre    G    A        0      0        2 
  16 chr16_29230671     ZHar    G    A        0      0        2 
  16 chr16_29230671   Sample    G    A        0      0        2 
  16 chr16_29233359     AAsi    C    A        0      0        2 
  16 chr16_29233359     AKia    C    A        0      0        2 
  16 chr16_29233359     AOna    C    A        0      0        2 
  16 chr16_29233359     ASom    C    A        0      0        2 
  16 chr16_29233359     HCab    C    A        1      2        2 
  16 chr16_29233359     HPrz    C    A      0.5      1        2 
  16 chr16_29233359     ZBoe    C    A        0      0        2 
  16 chr16_29233359     ZGre    C    A        0      0        2 
  16 chr16_29233359     ZHar    C    A        0      0        2 
  16 chr16_29233359   Sample    C    A        0      0        2 
  16 chr16_29236746     AAsi    G    A        0      0        2 
  16 chr16_29236746     AKia    G    A        0      0        2 
  16 chr16_29236746     AOna    G    A        0      0        2 
  16 chr16_29236746     ASom    G    A        0      0        2 
  16 chr16_29236746     HCab    G    A        1      2        2 
  16 chr16_29236746     HPrz    G    A        1      2        2 
  16 chr16_29236746     ZBoe    G    A        0      0        2 
  16 chr16_29236746     ZGre    G    A        0      0        2 
  16 chr16_29236746     ZHar    G    A        0      0        2 
  16 chr16_29236746   Sample    G    A        0      0        2 
  16 chr16_29236774     AAsi    G    T        0      0        2 
  16 chr16_29236774     AKia    G    T        0      0        2 
  16 chr16_29236774     AOna    G    T        0      0        2 
  16 chr16_29236774     ASom    G    T        0      0        2 
  16 chr16_29236774     HCab    G    T        0      0        2 
  16 chr16_29236774     HPrz    G    T      0.5      1        2 
  16 chr16_29236774     ZBoe    G    T        0      0        2 
  16 chr16_29236774     ZGre    G    T        0      0        2 
  16 chr16_29236774     ZHar    G    T        0      0        2 
  16 chr16_29236774   Sample    G    T        0      0        2 
  16 chr16_29238414     AAsi    G    A        0      0        2 
  16 chr16_29238414     AKia    G    A        0      0        2 
  16 chr16_29238414     AOna    G    A        0      0        2 
  16 chr16_29238414     ASom    G    A        0      0        2 
  16 chr16_29238414     HCab    G    A        1      2        2 
  16 chr16_29238414     HPrz    G    A      0.5      1        2 
  16 chr16_29238414     ZBoe    G    A        1      2        2 
  16 chr16_29238414     ZGre    G    A        1      2        2 
  16 chr16_29238414     ZHar    G    A        1      2        2 
  16 chr16_29238414   Sample    G    A        0      0        2 
  16 chr16_29239400     AAsi    C    T        0      0        2 
  16 chr16_29239400     AKia    C    T        1      2        2 
  16 chr16_29239400     AOna    C    T        1      2        2 
  16 chr16_29239400     ASom    C    T        0      0        2 
  16 chr16_29239400     HCab    C    T        0      0        2 
  16 chr16_29239400     HPrz    C    T        0      0        2 
  16 chr16_29239400     ZBoe    C    T        1      2        2 
  16 chr16_29239400     ZGre    C    T        1      2        2 
  16 chr16_29239400     ZHar    C    T        0      0        2 
  16 chr16_29239400   Sample    C    T        0      0        2 
  16 chr16_29244243     AAsi    C    T        0      0        2 
  16 chr16_29244243     AKia    C    T        1      2        2 
  16 chr16_29244243     AOna    C    T        0      0        2 
  16 chr16_29244243     ASom    C    T        0      0        2 
  16 chr16_29244243     HCab    C    T        0      0        2 
  16 chr16_29244243     HPrz    C    T        0      0        2 
  16 chr16_29244243     ZBoe    C    T        0      0        2 
  16 chr16_29244243     ZGre    C    T        0      0        2 
  16 chr16_29244243     ZHar    C    T        0      0        2 
  16 chr16_29244243   Sample    C    T        0      0        2 
  16 chr16_29251528     AAsi    T    C        0      0        2 
  16 chr16_29251528     AKia    T    C        0      0        2 
  16 chr16_29251528     AOna    T    C        0      0        2 
  16 chr16_29251528     ASom    T    C        0      0        2 
  16 chr16_29251528     HCab    T    C        0      0        2 
  16 chr16_29251528     HPrz    T    C      0.5      1        2 
  16 chr16_29251528     ZBoe    T    C        0      0        2 
  16 chr16_29251528     ZGre    T    C        0      0        2 
  16 chr16_29251528     ZHar    T    C        0      0        2 
  16 chr16_29251528   Sample    T    C        0      0        2 
  16 chr16_29254094     AAsi    A    G        0      0        2 
  16 chr16_29254094     AKia    A    G        0      0        2 
  16 chr16_29254094     AOna    A    G        0      0        2 
  16 chr16_29254094     ASom    A    G        0      0        2 
  16 chr16_29254094     HCab    A    G        1      2        2 
  16 chr16_29254094     HPrz    A    G        1      2        2 
  16 chr16_29254094     ZBoe    A    G        0      0        2 
  16 chr16_29254094     ZGre    A    G        0      0        2 
  16 chr16_29254094     ZHar    A    G        0      0        2 
  16 chr16_29254094   Sample    A    G        0      0        2 
  16 chr16_29255996     AAsi    A    G        0      0        2 
  16 chr16_29255996     AKia    A    G        1      2        2 
  16 chr16_29255996     AOna    A    G      0.5      1        2 
  16 chr16_29255996     ASom    A    G        0      0        2 
  16 chr16_29255996     HCab    A    G        0      0        2 
  16 chr16_29255996     HPrz    A    G        0      0        2 
  16 chr16_29255996     ZBoe    A    G        0      0        2 
  16 chr16_29255996     ZGre    A    G        0      0        2 
  16 chr16_29255996     ZHar    A    G        0      0        2 
  16 chr16_29255996   Sample    A    G        0      0        2 
  16 chr16_29259542     AAsi    T    C        0      0        2 
  16 chr16_29259542     AKia    T    C      0.5      1        2 
  16 chr16_29259542     AOna    T    C        1      2        2 
  16 chr16_29259542     ASom    T    C        0      0        2 
  16 chr16_29259542     HCab    T    C        0      0        2 
  16 chr16_29259542     HPrz    T    C        0      0        2 
  16 chr16_29259542     ZBoe    T    C        0      0        2 
  16 chr16_29259542     ZGre    T    C        0      0        2 
  16 chr16_29259542     ZHar    T    C        0      0        2 
  16 chr16_29259542   Sample    T    C        0      0        2 
  16 chr16_29292317     AAsi    C    T        0      0        2 
  16 chr16_29292317     AKia    C    T        0      0        2 
  16 chr16_29292317     AOna    C    T        0      0        2 
  16 chr16_29292317     ASom    C    T        0      0        2 
  16 chr16_29292317     HCab    C    T        0      0        2 
  16 chr16_29292317     HPrz    C    T        0      0        2 
  16 chr16_29292317     ZBoe    C    T        0      0        2 
  16 chr16_29292317     ZGre    C    T        1      2        2 
  16 chr16_29292317     ZHar    C    T        0      0        2 
  16 chr16_29292317   Sample    C    T        0      0        2 
  16 chr16_29293554     AAsi    T    G      0.5      1        2 
  16 chr16_29293554     AKia    T    G        0      0        2 
  16 chr16_29293554     AOna    T    G        0      0        2 
  16 chr16_29293554     ASom    T    G        0      0        2 
  16 chr16_29293554     HCab    T    G        0      0        2 
  16 chr16_29293554     HPrz    T    G        0      0        2 
  16 chr16_29293554     ZBoe    T    G        0      0        2 
  16 chr16_29293554     ZGre    T    G        0      0        2 
  16 chr16_29293554     ZHar    T    G        0      0        2 
  16 chr16_29293554   Sample    T    G        1      2        2 
  16 chr16_29299241     AAsi    A    G        0      0        2 
  16 chr16_29299241     AKia    A    G        0      0        2 
  16 chr16_29299241     AOna    A    G        0      0        2 
  16 chr16_29299241     ASom    A    G        0      0        2 
  16 chr16_29299241     HCab    A    G        0      0        2 
  16 chr16_29299241     HPrz    A    G        0      0        2 
  16 chr16_29299241     ZBoe    A    G      0.5      1        2 
  16 chr16_29299241     ZGre    A    G        0      0        2 
  16 chr16_29299241     ZHar    A    G        0      0        2 
  16 chr16_29299241   Sample    A    G        0      0        2 
  16 chr16_29301576     AAsi    T    C        0      0        2 
  16 chr16_29301576     AKia    T    C        0      0        2 
  16 chr16_29301576     AOna    T    C        0      0        2 
  16 chr16_29301576     ASom    T    C        0      0        2 
  16 chr16_29301576     HCab    T    C        0      0        2 
  16 chr16_29301576     HPrz    T    C        0      0        2 
  16 chr16_29301576     ZBoe    T    C      0.5      1        2 
  16 chr16_29301576     ZGre    T    C        0      0        2 
  16 chr16_29301576     ZHar    T    C        0      0        2 
  16 chr16_29301576   Sample    T    C        0      0        2 
  16 chr16_29303203     AAsi    T    C        0      0        2 
  16 chr16_29303203     AKia    T    C        0      0        2 
  16 chr16_29303203     AOna    T    C        0      0        2 
  16 chr16_29303203     ASom    T    C        0      0        2 
  16 chr16_29303203     HCab    T    C        0      0        2 
  16 chr16_29303203     HPrz    T    C        0      0        2 
  16 chr16_29303203     ZBoe    T    C        0      0        2 
  16 chr16_29303203     ZGre    T    C      0.5      1        2 
  16 chr16_29303203     ZHar    T    C        0      0        2 
  16 chr16_29303203   Sample    T    C        0      0        2 
  16 chr16_29303322     AAsi    T    A        0      0        2 
  16 chr16_29303322     AKia    T    A        0      0        2 
  16 chr16_29303322     AOna    T    A        0      0        2 
  16 chr16_29303322     ASom    T    A        0      0        2 
  16 chr16_29303322     HCab    T    A        1      2        2 
  16 chr16_29303322     HPrz    T    A        0      0        2 
  16 chr16_29303322     ZBoe    T    A        0      0        2 
  16 chr16_29303322     ZGre    T    A        0      0        2 
  16 chr16_29303322     ZHar    T    A        0      0        2 
  16 chr16_29303322   Sample    T    A        0      0        2 
  16 chr16_29305213     AAsi    C    A        1      2        2 
  16 chr16_29305213     AKia    C    A        0      0        2 
  16 chr16_29305213     AOna    C    A        0      0        2 
  16 chr16_29305213     ASom    C    A        1      2        2 
  16 chr16_29305213     HCab    C    A        0      0        2 
  16 chr16_29305213     HPrz    C    A        0      0        2 
  16 chr16_29305213     ZBoe    C    A        0      0        2 
  16 chr16_29305213     ZGre    C    A        0      0        2 
  16 chr16_29305213     ZHar    C    A        0      0        2 
  16 chr16_29305213   Sample    C    A        1      2        2 
  16 chr16_29305236     AAsi    G    A        0      0        2 
  16 chr16_29305236     AKia    G    A        0      0        2 
  16 chr16_29305236     AOna    G    A        0      0        2 
  16 chr16_29305236     ASom    G    A        0      0        2 
  16 chr16_29305236     HCab    G    A        0      0        2 
  16 chr16_29305236     HPrz    G    A        0      0        2 
  16 chr16_29305236     ZBoe    G    A      0.5      1        2 
  16 chr16_29305236     ZGre    G    A        0      0        2 
  16 chr16_29305236     ZHar    G    A        0      0        2 
  16 chr16_29305236   Sample    G    A        0      0        2 
  16 chr16_29312822     AAsi    T    G        0      0        2 
  16 chr16_29312822     AKia    T    G      0.5      1        2 
  16 chr16_29312822     AOna    T    G        0      0        2 
  16 chr16_29312822     ASom    T    G        0      0        2 
  16 chr16_29312822     HCab    T    G        0      0        2 
  16 chr16_29312822     HPrz    T    G        0      0        2 
  16 chr16_29312822     ZBoe    T    G        0      0        2 
  16 chr16_29312822     ZGre    T    G        0      0        2 
  16 chr16_29312822     ZHar    T    G        0      0        2 
  16 chr16_29312822   Sample    T    G        0      0        2 
  16 chr16_29312946     AAsi    T    C        0      0        2 
  16 chr16_29312946     AKia    T    C        0      0        2 
  16 chr16_29312946     AOna    T    C        0      0        2 
  16 chr16_29312946     ASom    T    C        0      0        2 
  16 chr16_29312946     HCab    T    C        1      2        2 
  16 chr16_29312946     HPrz    T    C        0      0        2 
  16 chr16_29312946     ZBoe    T    C        0      0        2 
  16 chr16_29312946     ZGre    T    C        0      0        2 
  16 chr16_29312946     ZHar    T    C        0      0        2 
  16 chr16_29312946   Sample    T    C        0      0        2 
  16 chr16_29314599     AAsi    A    G        0      0        2 
  16 chr16_29314599     AKia    A    G        0      0        2 
  16 chr16_29314599     AOna    A    G        0      0        2 
  16 chr16_29314599     ASom    A    G        0      0        2 
  16 chr16_29314599     HCab    A    G        1      2        2 
  16 chr16_29314599     HPrz    A    G        1      2        2 
  16 chr16_29314599     ZBoe    A    G        0      0        2 
  16 chr16_29314599     ZGre    A    G        0      0        2 
  16 chr16_29314599     ZHar    A    G        0      0        2 
  16 chr16_29314599   Sample    A    G        0      0        2 
  16 chr16_29316675     AAsi    A    C        0      0        2 
  16 chr16_29316675     AKia    A    C        0      0        2 
  16 chr16_29316675     AOna    A    C      0.5      1        2 
  16 chr16_29316675     ASom    A    C        0      0        2 
  16 chr16_29316675     HCab    A    C        0      0        2 
  16 chr16_29316675     HPrz    A    C        0      0        2 
  16 chr16_29316675     ZBoe    A    C        0      0        2 
  16 chr16_29316675     ZGre    A    C        0      0        2 
  16 chr16_29316675     ZHar    A    C        0      0        2 
  16 chr16_29316675   Sample    A    C        0      0        2 
  16 chr16_29322823     AAsi    T    C        0      0        2 
  16 chr16_29322823     AKia    T    C        0      0        2 
  16 chr16_29322823     AOna    T    C        0      0        2 
  16 chr16_29322823     ASom    T    C        0      0        2 
  16 chr16_29322823     HCab    T    C        0      0        2 
  16 chr16_29322823     HPrz    T    C        0      0        2 
  16 chr16_29322823     ZBoe    T    C        0      0        2 
  16 chr16_29322823     ZGre    T    C      0.5      1        2 
  16 chr16_29322823     ZHar    T    C        0      0        2 
  16 chr16_29322823   Sample    T    C        0      0        2 
  16 chr16_29325370     AAsi    C    T        0      0        2 
  16 chr16_29325370     AKia    C    T        1      2        2 
  16 chr16_29325370     AOna    C    T      0.5      1        2 
  16 chr16_29325370     ASom    C    T        0      0        2 
  16 chr16_29325370     HCab    C    T        0      0        2 
  16 chr16_29325370     HPrz    C    T        0      0        2 
  16 chr16_29325370     ZBoe    C    T        0      0        2 
  16 chr16_29325370     ZGre    C    T        0      0        2 
  16 chr16_29325370     ZHar    C    T        0      0        2 
  16 chr16_29325370   Sample    C    T        0      0        2 
  16 chr16_29329651     AAsi    A    G        0      0        2 
  16 chr16_29329651     AKia    A    G        0      0        2 
  16 chr16_29329651     AOna    A    G        0      0        2 
  16 chr16_29329651     ASom    A    G        0      0        2 
  16 chr16_29329651     HCab    A    G        0      0        2 
  16 chr16_29329651     HPrz    A    G        0      0        2 
  16 chr16_29329651     ZBoe    A    G      0.5      1        2 
  16 chr16_29329651     ZGre    A    G        0      0        2 
  16 chr16_29329651     ZHar    A    G        0      0        2 
  16 chr16_29329651   Sample    A    G        0      0        2 
  16 chr16_29329805     AAsi    A    T        0      0        2 
  16 chr16_29329805     AKia    A    T        0      0        2 
  16 chr16_29329805     AOna    A    T        0      0        2 
  16 chr16_29329805     ASom    A    T        0      0        2 
  16 chr16_29329805     HCab    A    T        0      0        2 
  16 chr16_29329805     HPrz    A    T        0      0        2 
  16 chr16_29329805     ZBoe    A    T        0      0        2 
  16 chr16_29329805     ZGre    A    T        0      0        2 
  16 chr16_29329805     ZHar    A    T      0.5      1        2 
  16 chr16_29329805   Sample    A    T        0      0        2 
  16 chr16_29332417     AAsi    G    A        0      0        2 
  16 chr16_29332417     AKia    G    A        0      0        2 
  16 chr16_29332417     AOna    G    A        0      0        2 
  16 chr16_29332417     ASom    G    A        0      0        2 
  16 chr16_29332417     HCab    G    A        1      2        2 
  16 chr16_29332417     HPrz    G    A        1      2        2 
  16 chr16_29332417     ZBoe    G    A        0      0        2 
  16 chr16_29332417     ZGre    G    A        0      0        2 
  16 chr16_29332417     ZHar    G    A        0      0        2 
  16 chr16_29332417   Sample    G    A        0      0        2 
  16 chr16_29335583     AAsi    G    A        0      0        2 
  16 chr16_29335583     AKia    G    A        0      0        2 
  16 chr16_29335583     AOna    G    A        0      0        2 
  16 chr16_29335583     ASom    G    A        0      0        2 
  16 chr16_29335583     HCab    G    A        0      0        2 
  16 chr16_29335583     HPrz    G    A        1      2        2 
  16 chr16_29335583     ZBoe    G    A        0      0        2 
  16 chr16_29335583     ZGre    G    A        0      0        2 
  16 chr16_29335583     ZHar    G    A        0      0        2 
  16 chr16_29335583   Sample    G    A        0      0        2 
  16 chr16_29336750     AAsi    G    A        0      0        2 
  16 chr16_29336750     AKia    G    A        0      0        2 
  16 chr16_29336750     AOna    G    A        0      0        2 
  16 chr16_29336750     ASom    G    A        0      0        2 
  16 chr16_29336750     HCab    G    A        1      2        2 
  16 chr16_29336750     HPrz    G    A        1      2        2 
  16 chr16_29336750     ZBoe    G    A        0      0        2 
  16 chr16_29336750     ZGre    G    A        0      0        2 
  16 chr16_29336750     ZHar    G    A        0      0        2 
  16 chr16_29336750   Sample    G    A        0      0        2 
  16 chr16_29337285     AAsi    A    C        0      0        2 
  16 chr16_29337285     AKia    A    C        0      0        2 
  16 chr16_29337285     AOna    A    C        0      0        2 
  16 chr16_29337285     ASom    A    C        0      0        2 
  16 chr16_29337285     HCab    A    C        0      0        2 
  16 chr16_29337285     HPrz    A    C        0      0        2 
  16 chr16_29337285     ZBoe    A    C        0      0        2 
  16 chr16_29337285     ZGre    A    C        0      0        2 
  16 chr16_29337285     ZHar    A    C        1      2        2 
  16 chr16_29337285   Sample    A    C        0      0        2 
  16 chr16_29344112     AAsi    C    T        0      0        2 
  16 chr16_29344112     AKia    C    T        0      0        2 
  16 chr16_29344112     AOna    C    T        0      0        2 
  16 chr16_29344112     ASom    C    T        0      0        2 
  16 chr16_29344112     HCab    C    T        0      0        2 
  16 chr16_29344112     HPrz    C    T        0      0        2 
  16 chr16_29344112     ZBoe    C    T        0      0        2 
  16 chr16_29344112     ZGre    C    T      0.5      1        2 
  16 chr16_29344112     ZHar    C    T        0      0        2 
  16 chr16_29344112   Sample    C    T        0      0        2 
  16 chr16_29345546     AAsi    G    A        0      0        2 
  16 chr16_29345546     AKia    G    A        0      0        2 
  16 chr16_29345546     AOna    G    A        0      0        2 
  16 chr16_29345546     ASom    G    A        0      0        2 
  16 chr16_29345546     HCab    G    A        0      0        2 
  16 chr16_29345546     HPrz    G    A      0.5      1        2 
  16 chr16_29345546     ZBoe    G    A        0      0        2 
  16 chr16_29345546     ZGre    G    A        0      0        2 
  16 chr16_29345546     ZHar    G    A        0      0        2 
  16 chr16_29345546   Sample    G    A        0      0        2 
  16 chr16_29348946     AAsi    T    G        0      0        2 
  16 chr16_29348946     AKia    T    G        0      0        2 
  16 chr16_29348946     AOna    T    G        0      0        2 
  16 chr16_29348946     ASom    T    G      0.5      1        2 
  16 chr16_29348946     HCab    T    G        0      0        2 
  16 chr16_29348946     HPrz    T    G        0      0        2 
  16 chr16_29348946     ZBoe    T    G        0      0        2 
  16 chr16_29348946     ZGre    T    G        0      0        2 
  16 chr16_29348946     ZHar    T    G        0      0        2 
  16 chr16_29348946   Sample    T    G        0      0        2 
  16 chr16_29351441     AAsi    C    G        1      2        2 
  16 chr16_29351441     AKia    C    G        0      0        2 
  16 chr16_29351441     AOna    C    G        0      0        2 
  16 chr16_29351441     ASom    C    G        1      2        2 
  16 chr16_29351441     HCab    C    G        0      0        2 
  16 chr16_29351441     HPrz    C    G        0      0        2 
  16 chr16_29351441     ZBoe    C    G        0      0        2 
  16 chr16_29351441     ZGre    C    G        0      0        2 
  16 chr16_29351441     ZHar    C    G        0      0        2 
  16 chr16_29351441   Sample    C    G        1      2        2 
  16 chr16_29353979     AAsi    C    T        0      0        2 
  16 chr16_29353979     AKia    C    T        1      2        2 
  16 chr16_29353979     AOna    C    T        1      2        2 
  16 chr16_29353979     ASom    C    T        0      0        2 
  16 chr16_29353979     HCab    C    T        0      0        2 
  16 chr16_29353979     HPrz    C    T        0      0        2 
  16 chr16_29353979     ZBoe    C    T        0      0        2 
  16 chr16_29353979     ZGre    C    T        0      0        2 
  16 chr16_29353979     ZHar    C    T        0      0        2 
  16 chr16_29353979   Sample    C    T        0      0        2 
  16 chr16_29370129     AAsi    G    C        0      0        2 
  16 chr16_29370129     AKia    G    C        0      0        2 
  16 chr16_29370129     AOna    G    C        0      0        2 
  16 chr16_29370129     ASom    G    C        0      0        2 
  16 chr16_29370129     HCab    G    C        1      2        2 
  16 chr16_29370129     HPrz    G    C        1      2        2 
  16 chr16_29370129     ZBoe    G    C        0      0        2 
  16 chr16_29370129     ZGre    G    C        0      0        2 
  16 chr16_29370129     ZHar    G    C        0      0        2 
  16 chr16_29370129   Sample    G    C        0      0        2 
  16 chr16_29372220     AAsi    C    T        0      0        2 
  16 chr16_29372220     AKia    C    T        0      0        2 
  16 chr16_29372220     AOna    C    T        0      0        2 
  16 chr16_29372220     ASom    C    T        0      0        2 
  16 chr16_29372220     HCab    C    T        0      0        2 
  16 chr16_29372220     HPrz    C    T      0.5      1        2 
  16 chr16_29372220     ZBoe    C    T        0      0        2 
  16 chr16_29372220     ZGre    C    T        0      0        2 
  16 chr16_29372220     ZHar    C    T        0      0        2 
  16 chr16_29372220   Sample    C    T        0      0        2 
  16 chr16_29373839     AAsi    A    C        1      2        2 
  16 chr16_29373839     AKia    A    C        0      0        2 
  16 chr16_29373839     AOna    A    C        0      0        2 
  16 chr16_29373839     ASom    A    C        1      2        2 
  16 chr16_29373839     HCab    A    C        0      0        2 
  16 chr16_29373839     HPrz    A    C        0      0        2 
  16 chr16_29373839     ZBoe    A    C        0      0        2 
  16 chr16_29373839     ZGre    A    C        0      0        2 
  16 chr16_29373839     ZHar    A    C        0      0        2 
  16 chr16_29373839   Sample    A    C        1      2        2 
  16 chr16_29374152     AAsi    G    A        0      0        2 
  16 chr16_29374152     AKia    G    A        0      0        2 
  16 chr16_29374152     AOna    G    A        0      0        2 
  16 chr16_29374152     ASom    G    A        0      0        2 
  16 chr16_29374152     HCab    G    A        1      2        2 
  16 chr16_29374152     HPrz    G    A        1      2        2 
  16 chr16_29374152     ZBoe    G    A        0      0        2 
  16 chr16_29374152     ZGre    G    A        0      0        2 
  16 chr16_29374152     ZHar    G    A        0      0        2 
  16 chr16_29374152   Sample    G    A        0      0        2 
  16 chr16_29375925     AAsi    G    A        0      0        2 
  16 chr16_29375925     AKia    G    A        0      0        2 
  16 chr16_29375925     AOna    G    A        0      0        2 
  16 chr16_29375925     ASom    G    A        0      0        2 
  16 chr16_29375925     HCab    G    A        1      2        2 
  16 chr16_29375925     HPrz    G    A        1      2        2 
  16 chr16_29375925     ZBoe    G    A        0      0        2 
  16 chr16_29375925     ZGre    G    A        0      0        2 
  16 chr16_29375925     ZHar    G    A        0      0        2 
  16 chr16_29375925   Sample    G    A        0      0        2 
  16 chr16_29384944     AAsi    T    C        0      0        2 
  16 chr16_29384944     AKia    T    C        1      2        2 
  16 chr16_29384944     AOna    T    C      0.5      1        2 
  16 chr16_29384944     ASom    T    C        0      0        2 
  16 chr16_29384944     HCab    T    C        0      0        2 
  16 chr16_29384944     HPrz    T    C        0      0        2 
  16 chr16_29384944     ZBoe    T    C        0      0        2 
  16 chr16_29384944     ZGre    T    C        0      0        2 
  16 chr16_29384944     ZHar    T    C        0      0        2 
  16 chr16_29384944   Sample    T    C        0      0        2 
  16 chr16_29395079     AAsi    A    G        0      0        2 
  16 chr16_29395079     AKia    A    G        0      0        2 
  16 chr16_29395079     AOna    A    G        0      0        2 
  16 chr16_29395079     ASom    A    G        0      0        2 
  16 chr16_29395079     HCab    A    G        0      0        2 
  16 chr16_29395079     HPrz    A    G        0      0        2 
  16 chr16_29395079     ZBoe    A    G        0      0        2 
  16 chr16_29395079     ZGre    A    G        1      2        2 
  16 chr16_29395079     ZHar    A    G        0      0        2 
  16 chr16_29395079   Sample    A    G        0      0        2 
  16 chr16_29397389     AAsi    C    A        0      0        2 
  16 chr16_29397389     AKia    C    A        0      0        2 
  16 chr16_29397389     AOna    C    A      0.5      1        2 
  16 chr16_29397389     ASom    C    A        0      0        2 
  16 chr16_29397389     HCab    C    A        0      0        2 
  16 chr16_29397389     HPrz    C    A        0      0        2 
  16 chr16_29397389     ZBoe    C    A        0      0        2 
  16 chr16_29397389     ZGre    C    A        0      0        2 
  16 chr16_29397389     ZHar    C    A        0      0        2 
  16 chr16_29397389   Sample    C    A        0      0        2 
  16 chr16_29397423     AAsi    A    G        0      0        2 
  16 chr16_29397423     AKia    A    G        0      0        2 
  16 chr16_29397423     AOna    A    G        0      0        2 
  16 chr16_29397423     ASom    A    G        0      0        2 
  16 chr16_29397423     HCab    A    G        1      2        2 
  16 chr16_29397423     HPrz    A    G        1      2        2 
  16 chr16_29397423     ZBoe    A    G        0      0        2 
  16 chr16_29397423     ZGre    A    G        0      0        2 
  16 chr16_29397423     ZHar    A    G        0      0        2 
  16 chr16_29397423   Sample    A    G        0      0        2 
  16 chr16_29402712     AAsi    A    G        0      0        2 
  16 chr16_29402712     AKia    A    G        0      0        2 
  16 chr16_29402712     AOna    A    G        0      0        2 
  16 chr16_29402712     ASom    A    G        0      0        2 
  16 chr16_29402712     HCab    A    G        0      0        2 
  16 chr16_29402712     HPrz    A    G        0      0        2 
  16 chr16_29402712     ZBoe    A    G        0      0        2 
  16 chr16_29402712     ZGre    A    G        0      0        2 
  16 chr16_29402712     ZHar    A    G      0.5      1        2 
  16 chr16_29402712   Sample    A    G        0      0        2 
  16 chr16_29406737     AAsi    G    A        0      0        2 
  16 chr16_29406737     AKia    G    A        0      0        2 
  16 chr16_29406737     AOna    G    A        0      0        2 
  16 chr16_29406737     ASom    G    A        0      0        2 
  16 chr16_29406737     HCab    G    A        1      2        2 
  16 chr16_29406737     HPrz    G    A        1      2        2 
  16 chr16_29406737     ZBoe    G    A        0      0        2 
  16 chr16_29406737     ZGre    G    A        0      0        2 
  16 chr16_29406737     ZHar    G    A        0      0        2 
  16 chr16_29406737   Sample    G    A        0      0        2 
  16 chr16_29408753     AAsi    C    T        0      0        2 
  16 chr16_29408753     AKia    C    T        1      2        2 
  16 chr16_29408753     AOna    C    T        1      2        2 
  16 chr16_29408753     ASom    C    T        0      0        2 
  16 chr16_29408753     HCab    C    T        0      0        2 
  16 chr16_29408753     HPrz    C    T        0      0        2 
  16 chr16_29408753     ZBoe    C    T        0      0        2 
  16 chr16_29408753     ZGre    C    T        0      0        2 
  16 chr16_29408753     ZHar    C    T        0      0        2 
  16 chr16_29408753   Sample    C    T        0      0        2 
  16 chr16_29409686     AAsi    T    C        0      0        2 
  16 chr16_29409686     AKia    T    C        0      0        2 
  16 chr16_29409686     AOna    T    C        0      0        2 
  16 chr16_29409686     ASom    T    C        0      0        2 
  16 chr16_29409686     HCab    T    C        0      0        2 
  16 chr16_29409686     HPrz    T    C        0      0        2 
  16 chr16_29409686     ZBoe    T    C        0      0        2 
  16 chr16_29409686     ZGre    T    C        1      2        2 
  16 chr16_29409686     ZHar    T    C        0      0        2 
  16 chr16_29409686   Sample    T    C        0      0        2 
  16 chr16_29411021     AAsi    T    C        0      0        2 
  16 chr16_29411021     AKia    T    C        0      0        2 
  16 chr16_29411021     AOna    T    C        0      0        2 
  16 chr16_29411021     ASom    T    C        0      0        2 
  16 chr16_29411021     HCab    T    C        1      2        2 
  16 chr16_29411021     HPrz    T    C        1      2        2 
  16 chr16_29411021     ZBoe    T    C        0      0        2 
  16 chr16_29411021     ZGre    T    C        0      0        2 
  16 chr16_29411021     ZHar    T    C        0      0        2 
  16 chr16_29411021   Sample    T    C        0      0        2 
  16 chr16_29412742     AAsi    C    T        0      0        2 
  16 chr16_29412742     AKia    C    T        0      0        2 
  16 chr16_29412742     AOna    C    T        0      0        2 
  16 chr16_29412742     ASom    C    T        0      0        2 
  16 chr16_29412742     HCab    C    T        0      0        2 
  16 chr16_29412742     HPrz    C    T        0      0        2 
  16 chr16_29412742     ZBoe    C    T        0      0        2 
  16 chr16_29412742     ZGre    C    T        1      2        2 
  16 chr16_29412742     ZHar    C    T        0      0        2 
  16 chr16_29412742   Sample    C    T        0      0        2 
  16 chr16_29417663     AAsi    A    G        0      0        2 
  16 chr16_29417663     AKia    A    G        0      0        2 
  16 chr16_29417663     AOna    A    G        0      0        2 
  16 chr16_29417663     ASom    A    G        0      0        2 
  16 chr16_29417663     HCab    A    G        1      2        2 
  16 chr16_29417663     HPrz    A    G        1      2        2 
  16 chr16_29417663     ZBoe    A    G        0      0        2 
  16 chr16_29417663     ZGre    A    G        0      0        2 
  16 chr16_29417663     ZHar    A    G        0      0        2 
  16 chr16_29417663   Sample    A    G        0      0        2 
  16 chr16_29425926     AAsi    A    G        0      0        2 
  16 chr16_29425926     AKia    A    G        0      0        2 
  16 chr16_29425926     AOna    A    G        0      0        2 
  16 chr16_29425926     ASom    A    G        0      0        2 
  16 chr16_29425926     HCab    A    G        0      0        2 
  16 chr16_29425926     HPrz    A    G        0      0        2 
  16 chr16_29425926     ZBoe    A    G        1      2        2 
  16 chr16_29425926     ZGre    A    G        0      0        2 
  16 chr16_29425926     ZHar    A    G        1      2        2 
  16 chr16_29425926   Sample    A    G        0      0        2 
  16 chr16_29433550     AAsi    T    C        0      0        2 
  16 chr16_29433550     AKia    T    C        0      0        2 
  16 chr16_29433550     AOna    T    C        0      0        2 
  16 chr16_29433550     ASom    T    C        0      0        2 
  16 chr16_29433550     HCab    T    C        1      2        2 
  16 chr16_29433550     HPrz    T    C        1      2        2 
  16 chr16_29433550     ZBoe    T    C        0      0        2 
  16 chr16_29433550     ZGre    T    C        0      0        2 
  16 chr16_29433550     ZHar    T    C        0      0        2 
  16 chr16_29433550   Sample    T    C        0      0        2 
  16 chr16_29436022     AAsi    C    T        0      0        2 
  16 chr16_29436022     AKia    C    T        0      0        2 
  16 chr16_29436022     AOna    C    T        0      0        2 
  16 chr16_29436022     ASom    C    T        0      0        2 
  16 chr16_29436022     HCab    C    T        1      2        2 
  16 chr16_29436022     HPrz    C    T        1      2        2 
  16 chr16_29436022     ZBoe    C    T        0      0        2 
  16 chr16_29436022     ZGre    C    T        0      0        2 
  16 chr16_29436022     ZHar    C    T        0      0        2 
  16 chr16_29436022   Sample    C    T        0      0        2 
  16 chr16_29455012     AAsi    G    C        0      0        2 
  16 chr16_29455012     AKia    G    C      0.5      1        2 
  16 chr16_29455012     AOna    G    C        0      0        2 
  16 chr16_29455012     ASom    G    C        0      0        2 
  16 chr16_29455012     HCab    G    C        0      0        2 
  16 chr16_29455012     HPrz    G    C        0      0        2 
  16 chr16_29455012     ZBoe    G    C        0      0        2 
  16 chr16_29455012     ZGre    G    C        0      0        2 
  16 chr16_29455012     ZHar    G    C        0      0        2 
  16 chr16_29455012   Sample    G    C        0      0        2 
  16 chr16_29455895     AAsi    G    C        0      0        2 
  16 chr16_29455895     AKia    G    C        0      0        2 
  16 chr16_29455895     AOna    G    C        0      0        2 
  16 chr16_29455895     ASom    G    C      0.5      1        2 
  16 chr16_29455895     HCab    G    C        0      0        2 
  16 chr16_29455895     HPrz    G    C        0      0        2 
  16 chr16_29455895     ZBoe    G    C        0      0        2 
  16 chr16_29455895     ZGre    G    C        0      0        2 
  16 chr16_29455895     ZHar    G    C        0      0        2 
  16 chr16_29455895   Sample    G    C        0      0        2 
  16 chr16_29464772     AAsi    G    A        0      0        2 
  16 chr16_29464772     AKia    G    A        0      0        2 
  16 chr16_29464772     AOna    G    A        0      0        2 
  16 chr16_29464772     ASom    G    A        0      0        2 
  16 chr16_29464772     HCab    G    A        1      2        2 
  16 chr16_29464772     HPrz    G    A        1      2        2 
  16 chr16_29464772     ZBoe    G    A        0      0        2 
  16 chr16_29464772     ZGre    G    A        0      0        2 
  16 chr16_29464772     ZHar    G    A        0      0        2 
  16 chr16_29464772   Sample    G    A        0      0        2 
  16 chr16_29465595     AAsi    A    G        0      0        2 
  16 chr16_29465595     AKia    A    G        0      0        2 
  16 chr16_29465595     AOna    A    G        0      0        2 
  16 chr16_29465595     ASom    A    G        0      0        2 
  16 chr16_29465595     HCab    A    G        0      0        2 
  16 chr16_29465595     HPrz    A    G      0.5      1        2 
  16 chr16_29465595     ZBoe    A    G        0      0        2 
  16 chr16_29465595     ZGre    A    G        0      0        2 
  16 chr16_29465595     ZHar    A    G        0      0        2 
  16 chr16_29465595   Sample    A    G        0      0        2 
  16 chr16_29470949     AAsi    A    G        0      0        2 
  16 chr16_29470949     AKia    A    G        0      0        2 
  16 chr16_29470949     AOna    A    G        0      0        2 
  16 chr16_29470949     ASom    A    G        1      2        2 
  16 chr16_29470949     HCab    A    G        0      0        2 
  16 chr16_29470949     HPrz    A    G        0      0        2 
  16 chr16_29470949     ZBoe    A    G        0      0        2 
  16 chr16_29470949     ZGre    A    G        0      0        2 
  16 chr16_29470949     ZHar    A    G        0      0        2 
  16 chr16_29470949   Sample    A    G        0      0        2 
  16 chr16_29474506     AAsi    G    A        0      0        2 
  16 chr16_29474506     AKia    G    A        0      0        2 
  16 chr16_29474506     AOna    G    A        0      0        2 
  16 chr16_29474506     ASom    G    A        0      0        2 
  16 chr16_29474506     HCab    G    A        0      0        2 
  16 chr16_29474506     HPrz    G    A        0      0        2 
  16 chr16_29474506     ZBoe    G    A      0.5      1        2 
  16 chr16_29474506     ZGre    G    A        0      0        2 
  16 chr16_29474506     ZHar    G    A        0      0        2 
  16 chr16_29474506   Sample    G    A        0      0        2 
  16 chr16_29475124     AAsi    T    G        0      0        2 
  16 chr16_29475124     AKia    T    G        1      2        2 
  16 chr16_29475124     AOna    T    G        1      2        2 
  16 chr16_29475124     ASom    T    G        0      0        2 
  16 chr16_29475124     HCab    T    G        0      0        2 
  16 chr16_29475124     HPrz    T    G        0      0        2 
  16 chr16_29475124     ZBoe    T    G        0      0        2 
  16 chr16_29475124     ZGre    T    G        0      0        2 
  16 chr16_29475124     ZHar    T    G        0      0        2 
  16 chr16_29475124   Sample    T    G        0      0        2 
  16 chr16_29479492     AAsi    C    T        0      0        2 
  16 chr16_29479492     AKia    C    T        0      0        2 
  16 chr16_29479492     AOna    C    T        0      0        2 
  16 chr16_29479492     ASom    C    T        0      0        2 
  16 chr16_29479492     HCab    C    T        1      2        2 
  16 chr16_29479492     HPrz    C    T        1      2        2 
  16 chr16_29479492     ZBoe    C    T        0      0        2 
  16 chr16_29479492     ZGre    C    T        0      0        2 
  16 chr16_29479492     ZHar    C    T        0      0        2 
  16 chr16_29479492   Sample    C    T        0      0        2 
  16 chr16_29487695     AAsi    A    C        0      0        2 
  16 chr16_29487695     AKia    A    C        0      0        2 
  16 chr16_29487695     AOna    A    C        0      0        2 
  16 chr16_29487695     ASom    A    C        0      0        2 
  16 chr16_29487695     HCab    A    C        1      2        2 
  16 chr16_29487695     HPrz    A    C        1      2        2 
  16 chr16_29487695     ZBoe    A    C        0      0        2 
  16 chr16_29487695     ZGre    A    C        0      0        2 
  16 chr16_29487695     ZHar    A    C        0      0        2 
  16 chr16_29487695   Sample    A    C        0      0        2 
  16 chr16_29489849     AAsi    A    G        0      0        2 
  16 chr16_29489849     AKia    A    G        0      0        2 
  16 chr16_29489849     AOna    A    G        0      0        2 
  16 chr16_29489849     ASom    A    G      0.5      1        2 
  16 chr16_29489849     HCab    A    G        0      0        2 
  16 chr16_29489849     HPrz    A    G        0      0        2 
  16 chr16_29489849     ZBoe    A    G        0      0        2 
  16 chr16_29489849     ZGre    A    G        0      0        2 
  16 chr16_29489849     ZHar    A    G        0      0        2 
  16 chr16_29489849   Sample    A    G        0      0        2 
  16 chr16_29490790     AAsi    C    T        0      0        2 
  16 chr16_29490790     AKia    C    T        0      0        2 
  16 chr16_29490790     AOna    C    T        0      0        2 
  16 chr16_29490790     ASom    C    T        1      2        2 
  16 chr16_29490790     HCab    C    T        0      0        2 
  16 chr16_29490790     HPrz    C    T        0      0        2 
  16 chr16_29490790     ZBoe    C    T        0      0        2 
  16 chr16_29490790     ZGre    C    T        0      0        2 
  16 chr16_29490790     ZHar    C    T        0      0        2 
  16 chr16_29490790   Sample    C    T        0      0        2 
  16 chr16_29492452     AAsi    G    C        0      0        2 
  16 chr16_29492452     AKia    G    C        0      0        2 
  16 chr16_29492452     AOna    G    C        0      0        2 
  16 chr16_29492452     ASom    G    C      0.5      1        2 
  16 chr16_29492452     HCab    G    C        0      0        2 
  16 chr16_29492452     HPrz    G    C        0      0        2 
  16 chr16_29492452     ZBoe    G    C        0      0        2 
  16 chr16_29492452     ZGre    G    C        0      0        2 
  16 chr16_29492452     ZHar    G    C        0      0        2 
  16 chr16_29492452   Sample    G    C        0      0        2 
  16 chr16_29497339     AAsi    T    C        0      0        2 
  16 chr16_29497339     AKia    T    C        0      0        2 
  16 chr16_29497339     AOna    T    C        0      0        2 
  16 chr16_29497339     ASom    T    C        0      0        2 
  16 chr16_29497339     HCab    T    C        0      0        2 
  16 chr16_29497339     HPrz    T    C      0.5      1        2 
  16 chr16_29497339     ZBoe    T    C        0      0        2 
  16 chr16_29497339     ZGre    T    C        0      0        2 
  16 chr16_29497339     ZHar    T    C        0      0        2 
  16 chr16_29497339   Sample    T    C        0      0        2 
  16 chr16_29499877     AAsi    T    C      0.5      1        2 
  16 chr16_29499877     AKia    T    C        0      0        2 
  16 chr16_29499877     AOna    T    C        0      0        2 
  16 chr16_29499877     ASom    T    C        0      0        2 
  16 chr16_29499877     HCab    T    C        0      0        2 
  16 chr16_29499877     HPrz    T    C        0      0        2 
  16 chr16_29499877     ZBoe    T    C        0      0        2 
  16 chr16_29499877     ZGre    T    C        0      0        2 
  16 chr16_29499877     ZHar    T    C        0      0        2 
  16 chr16_29499877   Sample    T    C        1      2        2 
  16 chr16_29502171     AAsi    A    G        0      0        2 
  16 chr16_29502171     AKia    A    G        0      0        2 
  16 chr16_29502171     AOna    A    G        0      0        2 
  16 chr16_29502171     ASom    A    G      0.5      1        2 
  16 chr16_29502171     HCab    A    G        0      0        2 
  16 chr16_29502171     HPrz    A    G        0      0        2 
  16 chr16_29502171     ZBoe    A    G        0      0        2 
  16 chr16_29502171     ZGre    A    G        0      0        2 
  16 chr16_29502171     ZHar    A    G        0      0        2 
  16 chr16_29502171   Sample    A    G        0      0        2 
  16 chr16_29509351     AAsi    T    G        0      0        2 
  16 chr16_29509351     AKia    T    G        0      0        2 
  16 chr16_29509351     AOna    T    G        0      0        2 
  16 chr16_29509351     ASom    T    G      0.5      1        2 
  16 chr16_29509351     HCab    T    G        0      0        2 
  16 chr16_29509351     HPrz    T    G        0      0        2 
  16 chr16_29509351     ZBoe    T    G        0      0        2 
  16 chr16_29509351     ZGre    T    G        0      0        2 
  16 chr16_29509351     ZHar    T    G        0      0        2 
  16 chr16_29509351   Sample    T    G        0      0        2 
  16 chr16_29509429     AAsi    G    A        0      0        2 
  16 chr16_29509429     AKia    G    A        0      0        2 
  16 chr16_29509429     AOna    G    A        0      0        2 
  16 chr16_29509429     ASom    G    A        0      0        2 
  16 chr16_29509429     HCab    G    A        0      0        2 
  16 chr16_29509429     HPrz    G    A        0      0        2 
  16 chr16_29509429     ZBoe    G    A        1      2        2 
  16 chr16_29509429     ZGre    G    A        0      0        2 
  16 chr16_29509429     ZHar    G    A        0      0        2 
  16 chr16_29509429   Sample    G    A        0      0        2 
  16 chr16_29524078     AAsi    T    C        0      0        2 
  16 chr16_29524078     AKia    T    C        0      0        2 
  16 chr16_29524078     AOna    T    C        0      0        2 
  16 chr16_29524078     ASom    T    C        0      0        2 
  16 chr16_29524078     HCab    T    C        1      2        2 
  16 chr16_29524078     HPrz    T    C        1      2        2 
  16 chr16_29524078     ZBoe    T    C        0      0        2 
  16 chr16_29524078     ZGre    T    C        0      0        2 
  16 chr16_29524078     ZHar    T    C        0      0        2 
  16 chr16_29524078   Sample    T    C        0      0        2 
  16 chr16_29529416     AAsi    T    C        0      0        2 
  16 chr16_29529416     AKia    T    C        0      0        2 
  16 chr16_29529416     AOna    T    C        0      0        2 
  16 chr16_29529416     ASom    T    C      0.5      1        2 
  16 chr16_29529416     HCab    T    C        0      0        2 
  16 chr16_29529416     HPrz    T    C        0      0        2 
  16 chr16_29529416     ZBoe    T    C        0      0        2 
  16 chr16_29529416     ZGre    T    C        0      0        2 
  16 chr16_29529416     ZHar    T    C        0      0        2 
  16 chr16_29529416   Sample    T    C        0      0        2 
  16 chr16_29531196     AAsi    A    C        0      0        2 
  16 chr16_29531196     AKia    A    C        0      0        2 
  16 chr16_29531196     AOna    A    C        0      0        2 
  16 chr16_29531196     ASom    A    C        0      0        2 
  16 chr16_29531196     HCab    A    C        1      2        2 
  16 chr16_29531196     HPrz    A    C        1      2        2 
  16 chr16_29531196     ZBoe    A    C        0      0        2 
  16 chr16_29531196     ZGre    A    C        0      0        2 
  16 chr16_29531196     ZHar    A    C        0      0        2 
  16 chr16_29531196   Sample    A    C        0      0        2 
  16 chr16_29537679     AAsi    T    G        0      0        2 
  16 chr16_29537679     AKia    T    G        0      0        2 
  16 chr16_29537679     AOna    T    G        0      0        2 
  16 chr16_29537679     ASom    T    G        0      0        2 
  16 chr16_29537679     HCab    T    G        1      2        2 
  16 chr16_29537679     HPrz    T    G        1      2        2 
  16 chr16_29537679     ZBoe    T    G        0      0        2 
  16 chr16_29537679     ZGre    T    G        0      0        2 
  16 chr16_29537679     ZHar    T    G        0      0        2 
  16 chr16_29537679   Sample    T    G        0      0        2 
  16 chr16_29538512     AAsi    G    A        0      0        2 
  16 chr16_29538512     AKia    G    A        0      0        2 
  16 chr16_29538512     AOna    G    A        0      0        2 
  16 chr16_29538512     ASom    G    A        0      0        2 
  16 chr16_29538512     HCab    G    A        0      0        2 
  16 chr16_29538512     HPrz    G    A        0      0        2 
  16 chr16_29538512     ZBoe    G    A        1      2        2 
  16 chr16_29538512     ZGre    G    A        0      0        2 
  16 chr16_29538512     ZHar    G    A        0      0        2 
  16 chr16_29538512   Sample    G    A        0      0        2 
  16 chr16_29549064     AAsi    T    C        0      0        2 
  16 chr16_29549064     AKia    T    C        0      0        2 
  16 chr16_29549064     AOna    T    C        0      0        2 
  16 chr16_29549064     ASom    T    C      0.5      1        2 
  16 chr16_29549064     HCab    T    C        0      0        2 
  16 chr16_29549064     HPrz    T    C        0      0        2 
  16 chr16_29549064     ZBoe    T    C        0      0        2 
  16 chr16_29549064     ZGre    T    C        0      0        2 
  16 chr16_29549064     ZHar    T    C        0      0        2 
  16 chr16_29549064   Sample    T    C        0      0        2 
  16 chr16_29550098     AAsi    C    T        0      0        2 
  16 chr16_29550098     AKia    C    T        0      0        2 
  16 chr16_29550098     AOna    C    T        0      0        2 
  16 chr16_29550098     ASom    C    T        0      0        2 
  16 chr16_29550098     HCab    C    T        1      2        2 
  16 chr16_29550098     HPrz    C    T        1      2        2 
  16 chr16_29550098     ZBoe    C    T        0      0        2 
  16 chr16_29550098     ZGre    C    T        0      0        2 
  16 chr16_29550098     ZHar    C    T        0      0        2 
  16 chr16_29550098   Sample    C    T        0      0        2 
  16 chr16_29552584     AAsi    T    C        0      0        2 
  16 chr16_29552584     AKia    T    C        0      0        2 
  16 chr16_29552584     AOna    T    C        0      0        2 
  16 chr16_29552584     ASom    T    C        0      0        2 
  16 chr16_29552584     HCab    T    C        1      2        2 
  16 chr16_29552584     HPrz    T    C        1      2        2 
  16 chr16_29552584     ZBoe    T    C        0      0        2 
  16 chr16_29552584     ZGre    T    C        0      0        2 
  16 chr16_29552584     ZHar    T    C        0      0        2 
  16 chr16_29552584   Sample    T    C        0      0        2 
  16 chr16_29562807     AAsi    G    A        0      0        2 
  16 chr16_29562807     AKia    G    A        0      0        2 
  16 chr16_29562807     AOna    G    A        0      0        2 
  16 chr16_29562807     ASom    G    A      0.5      1        2 
  16 chr16_29562807     HCab    G    A        0      0        2 
  16 chr16_29562807     HPrz    G    A        0      0        2 
  16 chr16_29562807     ZBoe    G    A        0      0        2 
  16 chr16_29562807     ZGre    G    A        0      0        2 
  16 chr16_29562807     ZHar    G    A        0      0        2 
  16 chr16_29562807   Sample    G    A        0      0        2 
  16 chr16_29577831     AAsi    C    T        0      0        2 
  16 chr16_29577831     AKia    C    T        0      0        2 
  16 chr16_29577831     AOna    C    T        0      0        2 
  16 chr16_29577831     ASom    C    T        0      0        2 
  16 chr16_29577831     HCab    C    T        1      2        2 
  16 chr16_29577831     HPrz    C    T        1      2        2 
  16 chr16_29577831     ZBoe    C    T        0      0        2 
  16 chr16_29577831     ZGre    C    T        0      0        2 
  16 chr16_29577831     ZHar    C    T        0      0        2 
  16 chr16_29577831   Sample    C    T        0      0        2 
  16 chr16_29578227     AAsi    A    G        0      0        2 
  16 chr16_29578227     AKia    A    G        0      0        2 
  16 chr16_29578227     AOna    A    G        0      0        2 
  16 chr16_29578227     ASom    A    G        0      0        2 
  16 chr16_29578227     HCab    A    G        1      2        2 
  16 chr16_29578227     HPrz    A    G        1      2        2 
  16 chr16_29578227     ZBoe    A    G        0      0        2 
  16 chr16_29578227     ZGre    A    G        0      0        2 
  16 chr16_29578227     ZHar    A    G        0      0        2 
  16 chr16_29578227   Sample    A    G        0      0        2 
  16 chr16_29601451     AAsi    C    A        0      0        2 
  16 chr16_29601451     AKia    C    A        1      2        2 
  16 chr16_29601451     AOna    C    A      0.5      1        2 
  16 chr16_29601451     ASom    C    A        0      0        2 
  16 chr16_29601451     HCab    C    A        0      0        2 
  16 chr16_29601451     HPrz    C    A        0      0        2 
  16 chr16_29601451     ZBoe    C    A        0      0        2 
  16 chr16_29601451     ZGre    C    A        0      0        2 
  16 chr16_29601451     ZHar    C    A        0      0        2 
  16 chr16_29601451   Sample    C    A        0      0        2 
  16 chr16_29605829     AAsi    G    C        0      0        2 
  16 chr16_29605829     AKia    G    C        0      0        2 
  16 chr16_29605829     AOna    G    C      0.5      1        2 
  16 chr16_29605829     ASom    G    C        0      0        2 
  16 chr16_29605829     HCab    G    C        0      0        2 
  16 chr16_29605829     HPrz    G    C        0      0        2 
  16 chr16_29605829     ZBoe    G    C        0      0        2 
  16 chr16_29605829     ZGre    G    C        0      0        2 
  16 chr16_29605829     ZHar    G    C        0      0        2 
  16 chr16_29605829   Sample    G    C        0      0        2 
  16 chr16_29613313     AAsi    G    T        0      0        2 
  16 chr16_29613313     AKia    G    T        1      2        2 
  16 chr16_29613313     AOna    G    T        0      0        2 
  16 chr16_29613313     ASom    G    T        0      0        2 
  16 chr16_29613313     HCab    G    T        0      0        2 
  16 chr16_29613313     HPrz    G    T        0      0        2 
  16 chr16_29613313     ZBoe    G    T        0      0        2 
  16 chr16_29613313     ZGre    G    T        0      0        2 
  16 chr16_29613313     ZHar    G    T        0      0        2 
  16 chr16_29613313   Sample    G    T        0      0        2 
  16 chr16_29619280     AAsi    C    A        0      0        2 
  16 chr16_29619280     AKia    C    A        0      0        2 
  16 chr16_29619280     AOna    C    A        0      0        2 
  16 chr16_29619280     ASom    C    A        0      0        2 
  16 chr16_29619280     HCab    C    A        1      2        2 
  16 chr16_29619280     HPrz    C    A        1      2        2 
  16 chr16_29619280     ZBoe    C    A        0      0        2 
  16 chr16_29619280     ZGre    C    A        0      0        2 
  16 chr16_29619280     ZHar    C    A        0      0        2 
  16 chr16_29619280   Sample    C    A        0      0        2 
  16 chr16_29625789     AAsi    T    G        0      0        2 
  16 chr16_29625789     AKia    T    G        0      0        2 
  16 chr16_29625789     AOna    T    G        0      0        2 
  16 chr16_29625789     ASom    T    G        0      0        2 
  16 chr16_29625789     HCab    T    G        0      0        2 
  16 chr16_29625789     HPrz    T    G        0      0        2 
  16 chr16_29625789     ZBoe    T    G        1      2        2 
  16 chr16_29625789     ZGre    T    G        0      0        2 
  16 chr16_29625789     ZHar    T    G        0      0        2 
  16 chr16_29625789   Sample    T    G        0      0        2 
  16 chr16_29625840     AAsi    T    C        1      2        2 
  16 chr16_29625840     AKia    T    C        0      0        2 
  16 chr16_29625840     AOna    T    C        0      0        2 
  16 chr16_29625840     ASom    T    C        0      0        2 
  16 chr16_29625840     HCab    T    C        0      0        2 
  16 chr16_29625840     HPrz    T    C        0      0        2 
  16 chr16_29625840     ZBoe    T    C        0      0        2 
  16 chr16_29625840     ZGre    T    C        0      0        2 
  16 chr16_29625840     ZHar    T    C        0      0        2 
  16 chr16_29625840   Sample    T    C        0      0        2 
  16 chr16_29632585     AAsi    A    C        0      0        2 
  16 chr16_29632585     AKia    A    C        0      0        2 
  16 chr16_29632585     AOna    A    C        0      0        2 
  16 chr16_29632585     ASom    A    C        0      0        2 
  16 chr16_29632585     HCab    A    C        1      2        2 
  16 chr16_29632585     HPrz    A    C        1      2        2 
  16 chr16_29632585     ZBoe    A    C        0      0        2 
  16 chr16_29632585     ZGre    A    C        0      0        2 
  16 chr16_29632585     ZHar    A    C        0      0        2 
  16 chr16_29632585   Sample    A    C        0      0        2 
  16 chr16_29633338     AAsi    T    C        0      0        2 
  16 chr16_29633338     AKia    T    C        1      2        2 
  16 chr16_29633338     AOna    T    C        0      0        2 
  16 chr16_29633338     ASom    T    C        0      0        2 
  16 chr16_29633338     HCab    T    C        0      0        2 
  16 chr16_29633338     HPrz    T    C        0      0        2 
  16 chr16_29633338     ZBoe    T    C        0      0        2 
  16 chr16_29633338     ZGre    T    C        0      0        2 
  16 chr16_29633338     ZHar    T    C        0      0        2 
  16 chr16_29633338   Sample    T    C        0      0        2 
  16 chr16_29638418     AAsi    C    A        0      0        2 
  16 chr16_29638418     AKia    C    A        0      0        2 
  16 chr16_29638418     AOna    C    A        0      0        2 
  16 chr16_29638418     ASom    C    A        0      0        2 
  16 chr16_29638418     HCab    C    A      0.5      1        2 
  16 chr16_29638418     HPrz    C    A        0      0        2 
  16 chr16_29638418     ZBoe    C    A        0      0        2 
  16 chr16_29638418     ZGre    C    A        0      0        2 
  16 chr16_29638418     ZHar    C    A        0      0        2 
  16 chr16_29638418   Sample    C    A        0      0        2 
  16 chr16_29642277     AAsi    C    A        0      0        2 
  16 chr16_29642277     AKia    C    A        0      0        2 
  16 chr16_29642277     AOna    C    A        0      0        2 
  16 chr16_29642277     ASom    C    A        0      0        2 
  16 chr16_29642277     HCab    C    A      0.5      1        2 
  16 chr16_29642277     HPrz    C    A      0.5      1        2 
  16 chr16_29642277     ZBoe    C    A        0      0        2 
  16 chr16_29642277     ZGre    C    A        0      0        2 
  16 chr16_29642277     ZHar    C    A        0      0        2 
  16 chr16_29642277   Sample    C    A        0      0        2 
  16 chr16_29650039     AAsi    G    A        0      0        2 
  16 chr16_29650039     AKia    G    A        0      0        2 
  16 chr16_29650039     AOna    G    A        0      0        2 
  16 chr16_29650039     ASom    G    A        0      0        2 
  16 chr16_29650039     HCab    G    A        1      2        2 
  16 chr16_29650039     HPrz    G    A        1      2        2 
  16 chr16_29650039     ZBoe    G    A        0      0        2 
  16 chr16_29650039     ZGre    G    A        0      0        2 
  16 chr16_29650039     ZHar    G    A        0      0        2 
  16 chr16_29650039   Sample    G    A        0      0        2 
  16 chr16_29656886     AAsi    A    T        0      0        2 
  16 chr16_29656886     AKia    A    T        0      0        2 
  16 chr16_29656886     AOna    A    T      0.5      1        2 
  16 chr16_29656886     ASom    A    T        0      0        2 
  16 chr16_29656886     HCab    A    T        0      0        2 
  16 chr16_29656886     HPrz    A    T        0      0        2 
  16 chr16_29656886     ZBoe    A    T        0      0        2 
  16 chr16_29656886     ZGre    A    T        0      0        2 
  16 chr16_29656886     ZHar    A    T        0      0        2 
  16 chr16_29656886   Sample    A    T        0      0        2 
  16 chr16_29659804     AAsi    G    T        0      0        2 
  16 chr16_29659804     AKia    G    T        0      0        2 
  16 chr16_29659804     AOna    G    T        0      0        2 
  16 chr16_29659804     ASom    G    T        0      0        2 
  16 chr16_29659804     HCab    G    T        0      0        2 
  16 chr16_29659804     HPrz    G    T        0      0        2 
  16 chr16_29659804     ZBoe    G    T        0      0        2 
  16 chr16_29659804     ZGre    G    T        1      2        2 
  16 chr16_29659804     ZHar    G    T        0      0        2 
  16 chr16_29659804   Sample    G    T        0      0        2 
  16 chr16_29660826     AAsi    G    A        0      0        2 
  16 chr16_29660826     AKia    G    A        0      0        2 
  16 chr16_29660826     AOna    G    A      0.5      1        2 
  16 chr16_29660826     ASom    G    A        0      0        2 
  16 chr16_29660826     HCab    G    A        0      0        2 
  16 chr16_29660826     HPrz    G    A        0      0        2 
  16 chr16_29660826     ZBoe    G    A        0      0        2 
  16 chr16_29660826     ZGre    G    A        0      0        2 
  16 chr16_29660826     ZHar    G    A        0      0        2 
  16 chr16_29660826   Sample    G    A        0      0        2 
  16 chr16_29662549     AAsi    G    T        0      0        2 
  16 chr16_29662549     AKia    G    T        0      0        2 
  16 chr16_29662549     AOna    G    T        0      0        2 
  16 chr16_29662549     ASom    G    T        0      0        2 
  16 chr16_29662549     HCab    G    T        0      0        2 
  16 chr16_29662549     HPrz    G    T        0      0        2 
  16 chr16_29662549     ZBoe    G    T        0      0        2 
  16 chr16_29662549     ZGre    G    T        0      0        2 
  16 chr16_29662549     ZHar    G    T        1      2        2 
  16 chr16_29662549   Sample    G    T        0      0        2 
  16 chr16_29662882     AAsi    C    A        0      0        2 
  16 chr16_29662882     AKia    C    A        0      0        2 
  16 chr16_29662882     AOna    C    A        0      0        2 
  16 chr16_29662882     ASom    C    A        0      0        2 
  16 chr16_29662882     HCab    C    A        0      0        2 
  16 chr16_29662882     HPrz    C    A        0      0        2 
  16 chr16_29662882     ZBoe    C    A        1      2        2 
  16 chr16_29662882     ZGre    C    A        1      2        2 
  16 chr16_29662882     ZHar    C    A        1      2        2 
  16 chr16_29662882   Sample    C    A        0      0        2 
  16 chr16_29688442     AAsi    T    G        1      2        2 
  16 chr16_29688442     AKia    T    G        0      0        2 
  16 chr16_29688442     AOna    T    G        0      0        2 
  16 chr16_29688442     ASom    T    G        1      2        2 
  16 chr16_29688442     HCab    T    G        0      0        2 
  16 chr16_29688442     HPrz    T    G        0      0        2 
  16 chr16_29688442     ZBoe    T    G        0      0        2 
  16 chr16_29688442     ZGre    T    G        0      0        2 
  16 chr16_29688442     ZHar    T    G        0      0        2 
  16 chr16_29688442   Sample    T    G        1      2        2 
  16 chr16_29690023     AAsi    G    A        0      0        2 
  16 chr16_29690023     AKia    G    A        0      0        2 
  16 chr16_29690023     AOna    G    A      0.5      1        2 
  16 chr16_29690023     ASom    G    A        0      0        2 
  16 chr16_29690023     HCab    G    A        0      0        2 
  16 chr16_29690023     HPrz    G    A        0      0        2 
  16 chr16_29690023     ZBoe    G    A        0      0        2 
  16 chr16_29690023     ZGre    G    A        0      0        2 
  16 chr16_29690023     ZHar    G    A        0      0        2 
  16 chr16_29690023   Sample    G    A        0      0        2 
  16 chr16_29691389     AAsi    T    C        0      0        2 
  16 chr16_29691389     AKia    T    C        0      0        2 
  16 chr16_29691389     AOna    T    C        0      0        2 
  16 chr16_29691389     ASom    T    C        0      0        2 
  16 chr16_29691389     HCab    T    C        1      2        2 
  16 chr16_29691389     HPrz    T    C        1      2        2 
  16 chr16_29691389     ZBoe    T    C        0      0        2 
  16 chr16_29691389     ZGre    T    C        0      0        2 
  16 chr16_29691389     ZHar    T    C        0      0        2 
  16 chr16_29691389   Sample    T    C        0      0        2 
  16 chr16_29693313     AAsi    G    T        0      0        2 
  16 chr16_29693313     AKia    G    T        0      0        2 
  16 chr16_29693313     AOna    G    T        0      0        2 
  16 chr16_29693313     ASom    G    T        0      0        2 
  16 chr16_29693313     HCab    G    T      0.5      1        2 
  16 chr16_29693313     HPrz    G    T        0      0        2 
  16 chr16_29693313     ZBoe    G    T        0      0        2 
  16 chr16_29693313     ZGre    G    T        0      0        2 
  16 chr16_29693313     ZHar    G    T        0      0        2 
  16 chr16_29693313   Sample    G    T        0      0        2 
  16 chr16_29702011     AAsi    A    G        0      0        2 
  16 chr16_29702011     AKia    A    G        0      0        2 
  16 chr16_29702011     AOna    A    G      0.5      1        2 
  16 chr16_29702011     ASom    A    G        0      0        2 
  16 chr16_29702011     HCab    A    G        0      0        2 
  16 chr16_29702011     HPrz    A    G        0      0        2 
  16 chr16_29702011     ZBoe    A    G        0      0        2 
  16 chr16_29702011     ZGre    A    G        0      0        2 
  16 chr16_29702011     ZHar    A    G        0      0        2 
  16 chr16_29702011   Sample    A    G        0      0        2 
  16 chr16_29706583     AAsi    G    T        0      0        2 
  16 chr16_29706583     AKia    G    T        1      2        2 
  16 chr16_29706583     AOna    G    T        0      0        2 
  16 chr16_29706583     ASom    G    T        0      0        2 
  16 chr16_29706583     HCab    G    T        0      0        2 
  16 chr16_29706583     HPrz    G    T        0      0        2 
  16 chr16_29706583     ZBoe    G    T        0      0        2 
  16 chr16_29706583     ZGre    G    T        0      0        2 
  16 chr16_29706583     ZHar    G    T        0      0        2 
  16 chr16_29706583   Sample    G    T        0      0        2 
  16 chr16_29712818     AAsi    T    C        0      0        2 
  16 chr16_29712818     AKia    T    C        0      0        2 
  16 chr16_29712818     AOna    T    C        0      0        2 
  16 chr16_29712818     ASom    T    C        1      2        2 
  16 chr16_29712818     HCab    T    C        0      0        2 
  16 chr16_29712818     HPrz    T    C        0      0        2 
  16 chr16_29712818     ZBoe    T    C        0      0        2 
  16 chr16_29712818     ZGre    T    C        0      0        2 
  16 chr16_29712818     ZHar    T    C        0      0        2 
  16 chr16_29712818   Sample    T    C        0      0        2 
  16 chr16_29719577     AAsi    T    C        1      2        2 
  16 chr16_29719577     AKia    T    C        0      0        2 
  16 chr16_29719577     AOna    T    C        0      0        2 
  16 chr16_29719577     ASom    T    C        1      2        2 
  16 chr16_29719577     HCab    T    C        0      0        2 
  16 chr16_29719577     HPrz    T    C        0      0        2 
  16 chr16_29719577     ZBoe    T    C        0      0        2 
  16 chr16_29719577     ZGre    T    C        0      0        2 
  16 chr16_29719577     ZHar    T    C        0      0        2 
  16 chr16_29719577   Sample    T    C        1      2        2 
  16 chr16_29720519     AAsi    G    T        0      0        2 
  16 chr16_29720519     AKia    G    T        0      0        2 
  16 chr16_29720519     AOna    G    T        0      0        2 
  16 chr16_29720519     ASom    G    T        0      0        2 
  16 chr16_29720519     HCab    G    T      0.5      1        2 
  16 chr16_29720519     HPrz    G    T        0      0        2 
  16 chr16_29720519     ZBoe    G    T        0      0        2 
  16 chr16_29720519     ZGre    G    T        0      0        2 
  16 chr16_29720519     ZHar    G    T        0      0        2 
  16 chr16_29720519   Sample    G    T        0      0        2 
  16 chr16_29732168     AAsi    G    A        1      2        2 
  16 chr16_29732168     AKia    G    A        0      0        2 
  16 chr16_29732168     AOna    G    A        0      0        2 
  16 chr16_29732168     ASom    G    A        1      2        2 
  16 chr16_29732168     HCab    G    A        0      0        2 
  16 chr16_29732168     HPrz    G    A        0      0        2 
  16 chr16_29732168     ZBoe    G    A        0      0        2 
  16 chr16_29732168     ZGre    G    A        0      0        2 
  16 chr16_29732168     ZHar    G    A        0      0        2 
  16 chr16_29732168   Sample    G    A        1      2        2 
  16 chr16_29734127     AAsi    G    A        0      0        2 
  16 chr16_29734127     AKia    G    A        0      0        2 
  16 chr16_29734127     AOna    G    A        0      0        2 
  16 chr16_29734127     ASom    G    A        0      0        2 
  16 chr16_29734127     HCab    G    A        1      2        2 
  16 chr16_29734127     HPrz    G    A        1      2        2 
  16 chr16_29734127     ZBoe    G    A        0      0        2 
  16 chr16_29734127     ZGre    G    A        0      0        2 
  16 chr16_29734127     ZHar    G    A        0      0        2 
  16 chr16_29734127   Sample    G    A        0      0        2 
  16 chr16_29736166     AAsi    G    A      0.5      1        2 
  16 chr16_29736166     AKia    G    A        0      0        2 
  16 chr16_29736166     AOna    G    A        0      0        2 
  16 chr16_29736166     ASom    G    A        0      0        2 
  16 chr16_29736166     HCab    G    A        0      0        2 
  16 chr16_29736166     HPrz    G    A        0      0        2 
  16 chr16_29736166     ZBoe    G    A        0      0        2 
  16 chr16_29736166     ZGre    G    A        0      0        2 
  16 chr16_29736166     ZHar    G    A        0      0        2 
  16 chr16_29736166   Sample    G    A        1      2        2 
  16 chr16_29740791     AAsi    T    C        0      0        2 
  16 chr16_29740791     AKia    T    C        1      2        2 
  16 chr16_29740791     AOna    T    C        1      2        2 
  16 chr16_29740791     ASom    T    C        0      0        2 
  16 chr16_29740791     HCab    T    C        0      0        2 
  16 chr16_29740791     HPrz    T    C        0      0        2 
  16 chr16_29740791     ZBoe    T    C        0      0        2 
  16 chr16_29740791     ZGre    T    C        0      0        2 
  16 chr16_29740791     ZHar    T    C        0      0        2 
  16 chr16_29740791   Sample    T    C        0      0        2 
  16 chr16_29745121     AAsi    G    A        0      0        2 
  16 chr16_29745121     AKia    G    A        0      0        2 
  16 chr16_29745121     AOna    G    A        0      0        2 
  16 chr16_29745121     ASom    G    A        0      0        2 
  16 chr16_29745121     HCab    G    A        0      0        2 
  16 chr16_29745121     HPrz    G    A        0      0        2 
  16 chr16_29745121     ZBoe    G    A        1      2        2 
  16 chr16_29745121     ZGre    G    A        0      0        2 
  16 chr16_29745121     ZHar    G    A        1      2        2 
  16 chr16_29745121   Sample    G    A        0      0        2 
  16 chr16_29750800     AAsi    G    A      0.5      1        2 
  16 chr16_29750800     AKia    G    A        0      0        2 
  16 chr16_29750800     AOna    G    A        0      0        2 
  16 chr16_29750800     ASom    G    A        0      0        2 
  16 chr16_29750800     HCab    G    A        0      0        2 
  16 chr16_29750800     HPrz    G    A        0      0        2 
  16 chr16_29750800     ZBoe    G    A        0      0        2 
  16 chr16_29750800     ZGre    G    A        0      0        2 
  16 chr16_29750800     ZHar    G    A        0      0        2 
  16 chr16_29750800   Sample    G    A        1      2        2 
  16 chr16_29752025     AAsi    A    G        0      0        2 
  16 chr16_29752025     AKia    A    G        0      0        2 
  16 chr16_29752025     AOna    A    G        0      0        2 
  16 chr16_29752025     ASom    A    G        0      0        2 
  16 chr16_29752025     HCab    A    G        0      0        2 
  16 chr16_29752025     HPrz    A    G        0      0        2 
  16 chr16_29752025     ZBoe    A    G        0      0        2 
  16 chr16_29752025     ZGre    A    G        0      0        2 
  16 chr16_29752025     ZHar    A    G        1      2        2 
  16 chr16_29752025   Sample    A    G        0      0        2 
  16 chr16_29758007     AAsi    A    G        0      0        2 
  16 chr16_29758007     AKia    A    G        0      0        2 
  16 chr16_29758007     AOna    A    G        0      0        2 
  16 chr16_29758007     ASom    A    G        0      0        2 
  16 chr16_29758007     HCab    A    G        0      0        2 
  16 chr16_29758007     HPrz    A    G      0.5      1        2 
  16 chr16_29758007     ZBoe    A    G        0      0        2 
  16 chr16_29758007     ZGre    A    G        0      0        2 
  16 chr16_29758007     ZHar    A    G        0      0        2 
  16 chr16_29758007   Sample    A    G        0      0        2 
  16 chr16_29764784     AAsi    A    G        0      0        2 
  16 chr16_29764784     AKia    A    G        0      0        2 
  16 chr16_29764784     AOna    A    G        0      0        2 
  16 chr16_29764784     ASom    A    G        0      0        2 
  16 chr16_29764784     HCab    A    G        0      0        2 
  16 chr16_29764784     HPrz    A    G        0      0        2 
  16 chr16_29764784     ZBoe    A    G        0      0        2 
  16 chr16_29764784     ZGre    A    G        0      0        2 
  16 chr16_29764784     ZHar    A    G      0.5      1        2 
  16 chr16_29764784   Sample    A    G        0      0        2 
  16 chr16_29769164     AAsi    T    G        0      0        2 
  16 chr16_29769164     AKia    T    G        0      0        2 
  16 chr16_29769164     AOna    T    G      0.5      1        2 
  16 chr16_29769164     ASom    T    G        0      0        2 
  16 chr16_29769164     HCab    T    G        0      0        2 
  16 chr16_29769164     HPrz    T    G        0      0        2 
  16 chr16_29769164     ZBoe    T    G        0      0        2 
  16 chr16_29769164     ZGre    T    G        0      0        2 
  16 chr16_29769164     ZHar    T    G        0      0        2 
  16 chr16_29769164   Sample    T    G        0      0        2 
  16 chr16_29780829     AAsi    G    A        0      0        2 
  16 chr16_29780829     AKia    G    A        0      0        2 
  16 chr16_29780829     AOna    G    A        0      0        2 
  16 chr16_29780829     ASom    G    A        0      0        2 
  16 chr16_29780829     HCab    G    A        1      2        2 
  16 chr16_29780829     HPrz    G    A        1      2        2 
  16 chr16_29780829     ZBoe    G    A        0      0        2 
  16 chr16_29780829     ZGre    G    A        0      0        2 
  16 chr16_29780829     ZHar    G    A        0      0        2 
  16 chr16_29780829   Sample    G    A        0      0        2 
  16 chr16_29784171     AAsi    A    G        0      0        2 
  16 chr16_29784171     AKia    A    G        0      0        2 
  16 chr16_29784171     AOna    A    G        0      0        2 
  16 chr16_29784171     ASom    A    G        0      0        2 
  16 chr16_29784171     HCab    A    G        0      0        2 
  16 chr16_29784171     HPrz    A    G        0      0        2 
  16 chr16_29784171     ZBoe    A    G        1      2        2 
  16 chr16_29784171     ZGre    A    G        0      0        2 
  16 chr16_29784171     ZHar    A    G        0      0        2 
  16 chr16_29784171   Sample    A    G        0      0        2 
  16 chr16_29794947     AAsi    G    A        0      0        2 
  16 chr16_29794947     AKia    G    A        1      2        2 
  16 chr16_29794947     AOna    G    A        1      2        2 
  16 chr16_29794947     ASom    G    A        0      0        2 
  16 chr16_29794947     HCab    G    A        0      0        2 
  16 chr16_29794947     HPrz    G    A        0      0        2 
  16 chr16_29794947     ZBoe    G    A        0      0        2 
  16 chr16_29794947     ZGre    G    A        0      0        2 
  16 chr16_29794947     ZHar    G    A        0      0        2 
  16 chr16_29794947   Sample    G    A        0      0        2 
  16 chr16_29798367     AAsi    G    A        0      0        2 
  16 chr16_29798367     AKia    G    A        0      0        2 
  16 chr16_29798367     AOna    G    A        0      0        2 
  16 chr16_29798367     ASom    G    A        0      0        2 
  16 chr16_29798367     HCab    G    A        1      2        2 
  16 chr16_29798367     HPrz    G    A        1      2        2 
  16 chr16_29798367     ZBoe    G    A        0      0        2 
  16 chr16_29798367     ZGre    G    A        0      0        2 
  16 chr16_29798367     ZHar    G    A        0      0        2 
  16 chr16_29798367   Sample    G    A        0      0        2 
  16 chr16_29809098     AAsi    C    T        0      0        2 
  16 chr16_29809098     AKia    C    T        0      0        2 
  16 chr16_29809098     AOna    C    T        0      0        2 
  16 chr16_29809098     ASom    C    T        1      2        2 
  16 chr16_29809098     HCab    C    T        0      0        2 
  16 chr16_29809098     HPrz    C    T        0      0        2 
  16 chr16_29809098     ZBoe    C    T        0      0        2 
  16 chr16_29809098     ZGre    C    T        0      0        2 
  16 chr16_29809098     ZHar    C    T        0      0        2 
  16 chr16_29809098   Sample    C    T        0      0        2 
  16 chr16_29810953     AAsi    G    A        0      0        2 
  16 chr16_29810953     AKia    G    A        0      0        2 
  16 chr16_29810953     AOna    G    A        0      0        2 
  16 chr16_29810953     ASom    G    A        0      0        2 
  16 chr16_29810953     HCab    G    A        1      2        2 
  16 chr16_29810953     HPrz    G    A        1      2        2 
  16 chr16_29810953     ZBoe    G    A        0      0        2 
  16 chr16_29810953     ZGre    G    A        0      0        2 
  16 chr16_29810953     ZHar    G    A        0      0        2 
  16 chr16_29810953   Sample    G    A        0      0        2 
  16 chr16_29823780     AAsi    A    G        0      0        2 
  16 chr16_29823780     AKia    A    G        0      0        2 
  16 chr16_29823780     AOna    A    G        0      0        2 
  16 chr16_29823780     ASom    A    G        0      0        2 
  16 chr16_29823780     HCab    A    G        0      0        2 
  16 chr16_29823780     HPrz    A    G        0      0        2 
  16 chr16_29823780     ZBoe    A    G        0      0        2 
  16 chr16_29823780     ZGre    A    G        0      0        2 
  16 chr16_29823780     ZHar    A    G        1      2        2 
  16 chr16_29823780   Sample    A    G        0      0        2 
  16 chr16_29830207     AAsi    A    G        0      0        2 
  16 chr16_29830207     AKia    A    G        0      0        2 
  16 chr16_29830207     AOna    A    G        0      0        2 
  16 chr16_29830207     ASom    A    G        0      0        2 
  16 chr16_29830207     HCab    A    G        1      2        2 
  16 chr16_29830207     HPrz    A    G        1      2        2 
  16 chr16_29830207     ZBoe    A    G        0      0        2 
  16 chr16_29830207     ZGre    A    G        0      0        2 
  16 chr16_29830207     ZHar    A    G        0      0        2 
  16 chr16_29830207   Sample    A    G        0      0        2 
  16 chr16_29830932     AAsi    C    T        0      0        2 
  16 chr16_29830932     AKia    C    T        0      0        2 
  16 chr16_29830932     AOna    C    T        0      0        2 
  16 chr16_29830932     ASom    C    T        0      0        2 
  16 chr16_29830932     HCab    C    T      0.5      1        2 
  16 chr16_29830932     HPrz    C    T      0.5      1        2 
  16 chr16_29830932     ZBoe    C    T        0      0        2 
  16 chr16_29830932     ZGre    C    T        0      0        2 
  16 chr16_29830932     ZHar    C    T        0      0        2 
  16 chr16_29830932   Sample    C    T        0      0        2 
  16 chr16_29831968     AAsi    A    G        0      0        2 
  16 chr16_29831968     AKia    A    G        0      0        2 
  16 chr16_29831968     AOna    A    G        0      0        2 
  16 chr16_29831968     ASom    A    G        0      0        2 
  16 chr16_29831968     HCab    A    G        0      0        2 
  16 chr16_29831968     HPrz    A    G        0      0        2 
  16 chr16_29831968     ZBoe    A    G        0      0        2 
  16 chr16_29831968     ZGre    A    G        1      2        2 
  16 chr16_29831968     ZHar    A    G        0      0        2 
  16 chr16_29831968   Sample    A    G        0      0        2 
  16 chr16_29834039     AAsi    G    A        0      0        2 
  16 chr16_29834039     AKia    G    A        0      0        2 
  16 chr16_29834039     AOna    G    A        0      0        2 
  16 chr16_29834039     ASom    G    A        0      0        2 
  16 chr16_29834039     HCab    G    A        0      0        2 
  16 chr16_29834039     HPrz    G    A        0      0        2 
  16 chr16_29834039     ZBoe    G    A        0      0        2 
  16 chr16_29834039     ZGre    G    A        1      2        2 
  16 chr16_29834039     ZHar    G    A        0      0        2 
  16 chr16_29834039   Sample    G    A        0      0        2 
  16 chr16_29834440     AAsi    G    C        0      0        2 
  16 chr16_29834440     AKia    G    C        0      0        2 
  16 chr16_29834440     AOna    G    C        0      0        2 
  16 chr16_29834440     ASom    G    C        0      0        2 
  16 chr16_29834440     HCab    G    C      0.5      1        2 
  16 chr16_29834440     HPrz    G    C        0      0        2 
  16 chr16_29834440     ZBoe    G    C        0      0        2 
  16 chr16_29834440     ZGre    G    C        0      0        2 
  16 chr16_29834440     ZHar    G    C        0      0        2 
  16 chr16_29834440   Sample    G    C        0      0        2 
  16 chr16_29834996     AAsi    A    G        0      0        2 
  16 chr16_29834996     AKia    A    G        0      0        2 
  16 chr16_29834996     AOna    A    G        0      0        2 
  16 chr16_29834996     ASom    A    G        0      0        2 
  16 chr16_29834996     HCab    A    G        1      2        2 
  16 chr16_29834996     HPrz    A    G        1      2        2 
  16 chr16_29834996     ZBoe    A    G        0      0        2 
  16 chr16_29834996     ZGre    A    G        0      0        2 
  16 chr16_29834996     ZHar    A    G        0      0        2 
  16 chr16_29834996   Sample    A    G        0      0        2 
  16 chr16_29841547     AAsi    A    G        0      0        2 
  16 chr16_29841547     AKia    A    G        0      0        2 
  16 chr16_29841547     AOna    A    G        0      0        2 
  16 chr16_29841547     ASom    A    G        0      0        2 
  16 chr16_29841547     HCab    A    G        0      0        2 
  16 chr16_29841547     HPrz    A    G        0      0        2 
  16 chr16_29841547     ZBoe    A    G        0      0        2 
  16 chr16_29841547     ZGre    A    G        1      2        2 
  16 chr16_29841547     ZHar    A    G        0      0        2 
  16 chr16_29841547   Sample    A    G        0      0        2 
  16 chr16_29843419     AAsi    T    C        0      0        2 
  16 chr16_29843419     AKia    T    C        1      2        2 
  16 chr16_29843419     AOna    T    C        1      2        2 
  16 chr16_29843419     ASom    T    C        0      0        2 
  16 chr16_29843419     HCab    T    C        0      0        2 
  16 chr16_29843419     HPrz    T    C        0      0        2 
  16 chr16_29843419     ZBoe    T    C        0      0        2 
  16 chr16_29843419     ZGre    T    C        0      0        2 
  16 chr16_29843419     ZHar    T    C        0      0        2 
  16 chr16_29843419   Sample    T    C        0      0        2 
  16 chr16_29844168     AAsi    G    C        0      0        2 
  16 chr16_29844168     AKia    G    C        0      0        2 
  16 chr16_29844168     AOna    G    C        0      0        2 
  16 chr16_29844168     ASom    G    C        0      0        2 
  16 chr16_29844168     HCab    G    C        0      0        2 
  16 chr16_29844168     HPrz    G    C        0      0        2 
  16 chr16_29844168     ZBoe    G    C        0      0        2 
  16 chr16_29844168     ZGre    G    C        1      2        2 
  16 chr16_29844168     ZHar    G    C        0      0        2 
  16 chr16_29844168   Sample    G    C        0      0        2 
  16 chr16_29845321     AAsi    G    A        0      0        2 
  16 chr16_29845321     AKia    G    A        0      0        2 
  16 chr16_29845321     AOna    G    A        0      0        2 
  16 chr16_29845321     ASom    G    A        0      0        2 
  16 chr16_29845321     HCab    G    A        1      2        2 
  16 chr16_29845321     HPrz    G    A        1      2        2 
  16 chr16_29845321     ZBoe    G    A        0      0        2 
  16 chr16_29845321     ZGre    G    A        0      0        2 
  16 chr16_29845321     ZHar    G    A        0      0        2 
  16 chr16_29845321   Sample    G    A        0      0        2 
  16 chr16_29846827     AAsi    G    A        0      0        2 
  16 chr16_29846827     AKia    G    A      0.5      1        2 
  16 chr16_29846827     AOna    G    A      0.5      1        2 
  16 chr16_29846827     ASom    G    A        0      0        2 
  16 chr16_29846827     HCab    G    A        0      0        2 
  16 chr16_29846827     HPrz    G    A        0      0        2 
  16 chr16_29846827     ZBoe    G    A        0      0        2 
  16 chr16_29846827     ZGre    G    A        0      0        2 
  16 chr16_29846827     ZHar    G    A        0      0        2 
  16 chr16_29846827   Sample    G    A        0      0        2 
  16 chr16_29854873     AAsi    T    C        0      0        2 
  16 chr16_29854873     AKia    T    C        0      0        2 
  16 chr16_29854873     AOna    T    C      0.5      1        2 
  16 chr16_29854873     ASom    T    C        0      0        2 
  16 chr16_29854873     HCab    T    C        0      0        2 
  16 chr16_29854873     HPrz    T    C        0      0        2 
  16 chr16_29854873     ZBoe    T    C        0      0        2 
  16 chr16_29854873     ZGre    T    C        0      0        2 
  16 chr16_29854873     ZHar    T    C        0      0        2 
  16 chr16_29854873   Sample    T    C        0      0        2 
  16 chr16_29859592     AAsi    A    G        0      0        2 
  16 chr16_29859592     AKia    A    G      0.5      1        2 
  16 chr16_29859592     AOna    A    G      0.5      1        2 
  16 chr16_29859592     ASom    A    G        0      0        2 
  16 chr16_29859592     HCab    A    G        0      0        2 
  16 chr16_29859592     HPrz    A    G        0      0        2 
  16 chr16_29859592     ZBoe    A    G        0      0        2 
  16 chr16_29859592     ZGre    A    G        0      0        2 
  16 chr16_29859592     ZHar    A    G        0      0        2 
  16 chr16_29859592   Sample    A    G        0      0        2 
  16 chr16_29869823     AAsi    T    C        0      0        2 
  16 chr16_29869823     AKia    T    C        0      0        2 
  16 chr16_29869823     AOna    T    C        0      0        2 
  16 chr16_29869823     ASom    T    C        0      0        2 
  16 chr16_29869823     HCab    T    C        1      2        2 
  16 chr16_29869823     HPrz    T    C        1      2        2 
  16 chr16_29869823     ZBoe    T    C        0      0        2 
  16 chr16_29869823     ZGre    T    C        0      0        2 
  16 chr16_29869823     ZHar    T    C        0      0        2 
  16 chr16_29869823   Sample    T    C        0      0        2 
  16 chr16_29870980     AAsi    A    G        0      0        2 
  16 chr16_29870980     AKia    A    G        0      0        2 
  16 chr16_29870980     AOna    A    G        0      0        2 
  16 chr16_29870980     ASom    A    G        0      0        2 
  16 chr16_29870980     HCab    A    G        1      2        2 
  16 chr16_29870980     HPrz    A    G        1      2        2 
  16 chr16_29870980     ZBoe    A    G        0      0        2 
  16 chr16_29870980     ZGre    A    G        0      0        2 
  16 chr16_29870980     ZHar    A    G        0      0        2 
  16 chr16_29870980   Sample    A    G        0      0        2 
  16 chr16_29874462     AAsi    T    C        0      0        2 
  16 chr16_29874462     AKia    T    C        0      0        2 
  16 chr16_29874462     AOna    T    C        0      0        2 
  16 chr16_29874462     ASom    T    C        0      0        2 
  16 chr16_29874462     HCab    T    C        0      0        2 
  16 chr16_29874462     HPrz    T    C        0      0        2 
  16 chr16_29874462     ZBoe    T    C        1      2        2 
  16 chr16_29874462     ZGre    T    C        0      0        2 
  16 chr16_29874462     ZHar    T    C        0      0        2 
  16 chr16_29874462   Sample    T    C        0      0        2 
  16 chr16_29875917     AAsi    T    C        0      0        2 
  16 chr16_29875917     AKia    T    C      0.5      1        2 
  16 chr16_29875917     AOna    T    C        0      0        2 
  16 chr16_29875917     ASom    T    C        0      0        2 
  16 chr16_29875917     HCab    T    C        0      0        2 
  16 chr16_29875917     HPrz    T    C        0      0        2 
  16 chr16_29875917     ZBoe    T    C        0      0        2 
  16 chr16_29875917     ZGre    T    C        0      0        2 
  16 chr16_29875917     ZHar    T    C        0      0        2 
  16 chr16_29875917   Sample    T    C        0      0        2 
  16 chr16_29878767     AAsi    A    G        0      0        2 
  16 chr16_29878767     AKia    A    G      0.5      1        2 
  16 chr16_29878767     AOna    A    G        1      2        2 
  16 chr16_29878767     ASom    A    G        0      0        2 
  16 chr16_29878767     HCab    A    G        0      0        2 
  16 chr16_29878767     HPrz    A    G        0      0        2 
  16 chr16_29878767     ZBoe    A    G        0      0        2 
  16 chr16_29878767     ZGre    A    G        0      0        2 
  16 chr16_29878767     ZHar    A    G        0      0        2 
  16 chr16_29878767   Sample    A    G        0      0        2 
  16 chr16_29879202     AAsi    G    A        0      0        2 
  16 chr16_29879202     AKia    G    A        0      0        2 
  16 chr16_29879202     AOna    G    A        0      0        2 
  16 chr16_29879202     ASom    G    A        0      0        2 
  16 chr16_29879202     HCab    G    A        1      2        2 
  16 chr16_29879202     HPrz    G    A        1      2        2 
  16 chr16_29879202     ZBoe    G    A        0      0        2 
  16 chr16_29879202     ZGre    G    A        0      0        2 
  16 chr16_29879202     ZHar    G    A        0      0        2 
  16 chr16_29879202   Sample    G    A        0      0        2 
  16 chr16_29882265     AAsi    A    C        0      0        2 
  16 chr16_29882265     AKia    A    C        0      0        2 
  16 chr16_29882265     AOna    A    C        0      0        2 
  16 chr16_29882265     ASom    A    C        0      0        2 
  16 chr16_29882265     HCab    A    C        0      0        2 
  16 chr16_29882265     HPrz    A    C        0      0        2 
  16 chr16_29882265     ZBoe    A    C        1      2        2 
  16 chr16_29882265     ZGre    A    C        1      2        2 
  16 chr16_29882265     ZHar    A    C        1      2        2 
  16 chr16_29882265   Sample    A    C        0      0        2 
  16 chr16_29882652     AAsi    T    G        0      0        2 
  16 chr16_29882652     AKia    T    G        1      2        2 
  16 chr16_29882652     AOna    T    G        1      2        2 
  16 chr16_29882652     ASom    T    G        0      0        2 
  16 chr16_29882652     HCab    T    G        1      2        2 
  16 chr16_29882652     HPrz    T    G        1      2        2 
  16 chr16_29882652     ZBoe    T    G        0      0        2 
  16 chr16_29882652     ZGre    T    G        0      0        2 
  16 chr16_29882652     ZHar    T    G        0      0        2 
  16 chr16_29882652   Sample    T    G        0      0        2 
  16 chr16_29883223     AAsi    A    C        0      0        2 
  16 chr16_29883223     AKia    A    C        0      0        2 
  16 chr16_29883223     AOna    A    C        0      0        2 
  16 chr16_29883223     ASom    A    C        0      0        2 
  16 chr16_29883223     HCab    A    C        0      0        2 
  16 chr16_29883223     HPrz    A    C        0      0        2 
  16 chr16_29883223     ZBoe    A    C        0      0        2 
  16 chr16_29883223     ZGre    A    C        1      2        2 
  16 chr16_29883223     ZHar    A    C        0      0        2 
  16 chr16_29883223   Sample    A    C        0      0        2 
  16 chr16_29886343     AAsi    T    C        0      0        2 
  16 chr16_29886343     AKia    T    C        0      0        2 
  16 chr16_29886343     AOna    T    C        0      0        2 
  16 chr16_29886343     ASom    T    C        0      0        2 
  16 chr16_29886343     HCab    T    C        1      2        2 
  16 chr16_29886343     HPrz    T    C        1      2        2 
  16 chr16_29886343     ZBoe    T    C        1      2        2 
  16 chr16_29886343     ZGre    T    C        0      0        2 
  16 chr16_29886343     ZHar    T    C        1      2        2 
  16 chr16_29886343   Sample    T    C        0      0        2 
  16 chr16_29890787     AAsi    G    C        0      0        2 
  16 chr16_29890787     AKia    G    C        1      2        2 
  16 chr16_29890787     AOna    G    C        1      2        2 
  16 chr16_29890787     ASom    G    C        0      0        2 
  16 chr16_29890787     HCab    G    C        0      0        2 
  16 chr16_29890787     HPrz    G    C        0      0        2 
  16 chr16_29890787     ZBoe    G    C        0      0        2 
  16 chr16_29890787     ZGre    G    C        0      0        2 
  16 chr16_29890787     ZHar    G    C        0      0        2 
  16 chr16_29890787   Sample    G    C        0      0        2 
  16 chr16_29891657     AAsi    T    G        0      0        2 
  16 chr16_29891657     AKia    T    G        0      0        2 
  16 chr16_29891657     AOna    T    G        0      0        2 
  16 chr16_29891657     ASom    T    G        0      0        2 
  16 chr16_29891657     HCab    T    G        1      2        2 
  16 chr16_29891657     HPrz    T    G        1      2        2 
  16 chr16_29891657     ZBoe    T    G        0      0        2 
  16 chr16_29891657     ZGre    T    G        0      0        2 
  16 chr16_29891657     ZHar    T    G        0      0        2 
  16 chr16_29891657   Sample    T    G        0      0        2 
  16 chr16_29892199     AAsi    A    T        0      0        2 
  16 chr16_29892199     AKia    A    T        0      0        2 
  16 chr16_29892199     AOna    A    T        0      0        2 
  16 chr16_29892199     ASom    A    T        0      0        2 
  16 chr16_29892199     HCab    A    T        0      0        2 
  16 chr16_29892199     HPrz    A    T        0      0        2 
  16 chr16_29892199     ZBoe    A    T        0      0        2 
  16 chr16_29892199     ZGre    A    T        1      2        2 
  16 chr16_29892199     ZHar    A    T        0      0        2 
  16 chr16_29892199   Sample    A    T        0      0        2 
  16 chr16_29897781     AAsi    A    C        0      0        2 
  16 chr16_29897781     AKia    A    C        0      0        2 
  16 chr16_29897781     AOna    A    C      0.5      1        2 
  16 chr16_29897781     ASom    A    C        0      0        2 
  16 chr16_29897781     HCab    A    C        0      0        2 
  16 chr16_29897781     HPrz    A    C        0      0        2 
  16 chr16_29897781     ZBoe    A    C        0      0        2 
  16 chr16_29897781     ZGre    A    C        0      0        2 
  16 chr16_29897781     ZHar    A    C        0      0        2 
  16 chr16_29897781   Sample    A    C        0      0        2 
  16 chr16_29901784     AAsi    C    A        0      0        2 
  16 chr16_29901784     AKia    C    A        0      0        2 
  16 chr16_29901784     AOna    C    A        0      0        2 
  16 chr16_29901784     ASom    C    A        0      0        2 
  16 chr16_29901784     HCab    C    A        0      0        2 
  16 chr16_29901784     HPrz    C    A        0      0        2 
  16 chr16_29901784     ZBoe    C    A        0      0        2 
  16 chr16_29901784     ZGre    C    A        0      0        2 
  16 chr16_29901784     ZHar    C    A      0.5      1        2 
  16 chr16_29901784   Sample    C    A        0      0        2 
  16 chr16_29901985     AAsi    G    T        0      0        2 
  16 chr16_29901985     AKia    G    T        0      0        2 
  16 chr16_29901985     AOna    G    T        0      0        2 
  16 chr16_29901985     ASom    G    T        0      0        2 
  16 chr16_29901985     HCab    G    T        1      2        2 
  16 chr16_29901985     HPrz    G    T        1      2        2 
  16 chr16_29901985     ZBoe    G    T        0      0        2 
  16 chr16_29901985     ZGre    G    T        0      0        2 
  16 chr16_29901985     ZHar    G    T        0      0        2 
  16 chr16_29901985   Sample    G    T        0      0        2 
  16 chr16_29904809     AAsi    A    G        0      0        2 
  16 chr16_29904809     AKia    A    G        0      0        2 
  16 chr16_29904809     AOna    A    G        0      0        2 
  16 chr16_29904809     ASom    A    G        0      0        2 
  16 chr16_29904809     HCab    A    G        0      0        2 
  16 chr16_29904809     HPrz    A    G        0      0        2 
  16 chr16_29904809     ZBoe    A    G        0      0        2 
  16 chr16_29904809     ZGre    A    G        0      0        2 
  16 chr16_29904809     ZHar    A    G        1      2        2 
  16 chr16_29904809   Sample    A    G        0      0        2 
  16 chr16_29906811     AAsi    C    T        0      0        2 
  16 chr16_29906811     AKia    C    T        0      0        2 
  16 chr16_29906811     AOna    C    T        0      0        2 
  16 chr16_29906811     ASom    C    T        0      0        2 
  16 chr16_29906811     HCab    C    T        1      2        2 
  16 chr16_29906811     HPrz    C    T        1      2        2 
  16 chr16_29906811     ZBoe    C    T        0      0        2 
  16 chr16_29906811     ZGre    C    T        0      0        2 
  16 chr16_29906811     ZHar    C    T        0      0        2 
  16 chr16_29906811   Sample    C    T        0      0        2 
  16 chr16_29907843     AAsi    C    T        0      0        2 
  16 chr16_29907843     AKia    C    T        0      0        2 
  16 chr16_29907843     AOna    C    T        0      0        2 
  16 chr16_29907843     ASom    C    T        0      0        2 
  16 chr16_29907843     HCab    C    T        0      0        2 
  16 chr16_29907843     HPrz    C    T        0      0        2 
  16 chr16_29907843     ZBoe    C    T        0      0        2 
  16 chr16_29907843     ZGre    C    T        1      2        2 
  16 chr16_29907843     ZHar    C    T        0      0        2 
  16 chr16_29907843   Sample    C    T        0      0        2 
  16 chr16_29910337     AAsi    T    C        0      0        2 
  16 chr16_29910337     AKia    T    C        0      0        2 
  16 chr16_29910337     AOna    T    C        0      0        2 
  16 chr16_29910337     ASom    T    C        0      0        2 
  16 chr16_29910337     HCab    T    C        0      0        2 
  16 chr16_29910337     HPrz    T    C        0      0        2 
  16 chr16_29910337     ZBoe    T    C        0      0        2 
  16 chr16_29910337     ZGre    T    C        0      0        2 
  16 chr16_29910337     ZHar    T    C        1      2        2 
  16 chr16_29910337   Sample    T    C        0      0        2 
  16 chr16_29912361     AAsi    A    G        0      0        2 
  16 chr16_29912361     AKia    A    G        0      0        2 
  16 chr16_29912361     AOna    A    G        0      0        2 
  16 chr16_29912361     ASom    A    G        1      2        2 
  16 chr16_29912361     HCab    A    G        0      0        2 
  16 chr16_29912361     HPrz    A    G        0      0        2 
  16 chr16_29912361     ZBoe    A    G        0      0        2 
  16 chr16_29912361     ZGre    A    G        0      0        2 
  16 chr16_29912361     ZHar    A    G        0      0        2 
  16 chr16_29912361   Sample    A    G        0      0        2 
  16 chr16_29912472     AAsi    T    G        0      0        2 
  16 chr16_29912472     AKia    T    G        1      2        2 
  16 chr16_29912472     AOna    T    G        0      0        2 
  16 chr16_29912472     ASom    T    G        0      0        2 
  16 chr16_29912472     HCab    T    G        0      0        2 
  16 chr16_29912472     HPrz    T    G        0      0        2 
  16 chr16_29912472     ZBoe    T    G        0      0        2 
  16 chr16_29912472     ZGre    T    G        0      0        2 
  16 chr16_29912472     ZHar    T    G        0      0        2 
  16 chr16_29912472   Sample    T    G        0      0        2 
  16 chr16_29920400     AAsi    G    A        0      0        2 
  16 chr16_29920400     AKia    G    A        0      0        2 
  16 chr16_29920400     AOna    G    A        0      0        2 
  16 chr16_29920400     ASom    G    A        0      0        2 
  16 chr16_29920400     HCab    G    A        0      0        2 
  16 chr16_29920400     HPrz    G    A        0      0        2 
  16 chr16_29920400     ZBoe    G    A        0      0        2 
  16 chr16_29920400     ZGre    G    A        1      2        2 
  16 chr16_29920400     ZHar    G    A        0      0        2 
  16 chr16_29920400   Sample    G    A        0      0        2 
  16 chr16_29920550     AAsi    A    C        0      0        2 
  16 chr16_29920550     AKia    A    C        0      0        2 
  16 chr16_29920550     AOna    A    C        0      0        2 
  16 chr16_29920550     ASom    A    C        0      0        2 
  16 chr16_29920550     HCab    A    C        1      2        2 
  16 chr16_29920550     HPrz    A    C        1      2        2 
  16 chr16_29920550     ZBoe    A    C        0      0        2 
  16 chr16_29920550     ZGre    A    C        0      0        2 
  16 chr16_29920550     ZHar    A    C        0      0        2 
  16 chr16_29920550   Sample    A    C        0      0        2 
  16 chr16_29923301     AAsi    G    A        0      0        2 
  16 chr16_29923301     AKia    G    A        0      0        2 
  16 chr16_29923301     AOna    G    A        0      0        2 
  16 chr16_29923301     ASom    G    A        0      0        2 
  16 chr16_29923301     HCab    G    A        0      0        2 
  16 chr16_29923301     HPrz    G    A      0.5      1        2 
  16 chr16_29923301     ZBoe    G    A        0      0        2 
  16 chr16_29923301     ZGre    G    A        0      0        2 
  16 chr16_29923301     ZHar    G    A        0      0        2 
  16 chr16_29923301   Sample    G    A        0      0        2 
  16 chr16_29923909     AAsi    A    G        0      0        2 
  16 chr16_29923909     AKia    A    G        0      0        2 
  16 chr16_29923909     AOna    A    G      0.5      1        2 
  16 chr16_29923909     ASom    A    G        0      0        2 
  16 chr16_29923909     HCab    A    G        0      0        2 
  16 chr16_29923909     HPrz    A    G        0      0        2 
  16 chr16_29923909     ZBoe    A    G        0      0        2 
  16 chr16_29923909     ZGre    A    G        0      0        2 
  16 chr16_29923909     ZHar    A    G        0      0        2 
  16 chr16_29923909   Sample    A    G        0      0        2 
  16 chr16_29924059     AAsi    T    C        0      0        2 
  16 chr16_29924059     AKia    T    C        0      0        2 
  16 chr16_29924059     AOna    T    C      0.5      1        2 
  16 chr16_29924059     ASom    T    C        0      0        2 
  16 chr16_29924059     HCab    T    C        0      0        2 
  16 chr16_29924059     HPrz    T    C        0      0        2 
  16 chr16_29924059     ZBoe    T    C        0      0        2 
  16 chr16_29924059     ZGre    T    C        0      0        2 
  16 chr16_29924059     ZHar    T    C        0      0        2 
  16 chr16_29924059   Sample    T    C        0      0        2 
  16 chr16_29928161     AAsi    T    C        0      0        2 
  16 chr16_29928161     AKia    T    C        0      0        2 
  16 chr16_29928161     AOna    T    C        0      0        2 
  16 chr16_29928161     ASom    T    C      0.5      1        2 
  16 chr16_29928161     HCab    T    C        0      0        2 
  16 chr16_29928161     HPrz    T    C        0      0        2 
  16 chr16_29928161     ZBoe    T    C        0      0        2 
  16 chr16_29928161     ZGre    T    C        0      0        2 
  16 chr16_29928161     ZHar    T    C        0      0        2 
  16 chr16_29928161   Sample    T    C        0      0        2 
  16 chr16_29935561     AAsi    C    T        0      0        2 
  16 chr16_29935561     AKia    C    T        0      0        2 
  16 chr16_29935561     AOna    C    T        0      0        2 
  16 chr16_29935561     ASom    C    T        0      0        2 
  16 chr16_29935561     HCab    C    T        0      0        2 
  16 chr16_29935561     HPrz    C    T        0      0        2 
  16 chr16_29935561     ZBoe    C    T        1      2        2 
  16 chr16_29935561     ZGre    C    T        0      0        2 
  16 chr16_29935561     ZHar    C    T        0      0        2 
  16 chr16_29935561   Sample    C    T        0      0        2 
  16 chr16_29950544     AAsi    T    C        0      0        2 
  16 chr16_29950544     AKia    T    C        1      2        2 
  16 chr16_29950544     AOna    T    C      0.5      1        2 
  16 chr16_29950544     ASom    T    C        0      0        2 
  16 chr16_29950544     HCab    T    C        0      0        2 
  16 chr16_29950544     HPrz    T    C        0      0        2 
  16 chr16_29950544     ZBoe    T    C        0      0        2 
  16 chr16_29950544     ZGre    T    C        0      0        2 
  16 chr16_29950544     ZHar    T    C        0      0        2 
  16 chr16_29950544   Sample    T    C        0      0        2 
  16 chr16_29950667     AAsi    C    T        0      0        2 
  16 chr16_29950667     AKia    C    T        1      2        2 
  16 chr16_29950667     AOna    C    T        0      0        2 
  16 chr16_29950667     ASom    C    T        0      0        2 
  16 chr16_29950667     HCab    C    T        0      0        2 
  16 chr16_29950667     HPrz    C    T        0      0        2 
  16 chr16_29950667     ZBoe    C    T        0      0        2 
  16 chr16_29950667     ZGre    C    T        0      0        2 
  16 chr16_29950667     ZHar    C    T        0      0        2 
  16 chr16_29950667   Sample    C    T        0      0        2 
  16 chr16_29952294     AAsi    A    G        0      0        2 
  16 chr16_29952294     AKia    A    G        0      0        2 
  16 chr16_29952294     AOna    A    G        0      0        2 
  16 chr16_29952294     ASom    A    G        0      0        2 
  16 chr16_29952294     HCab    A    G        0      0        2 
  16 chr16_29952294     HPrz    A    G        0      0        2 
  16 chr16_29952294     ZBoe    A    G        0      0        2 
  16 chr16_29952294     ZGre    A    G        1      2        2 
  16 chr16_29952294     ZHar    A    G        0      0        2 
  16 chr16_29952294   Sample    A    G        0      0        2 
  16 chr16_29955788     AAsi    G    A        0      0        2 
  16 chr16_29955788     AKia    G    A        0      0        2 
  16 chr16_29955788     AOna    G    A        0      0        2 
  16 chr16_29955788     ASom    G    A        1      2        2 
  16 chr16_29955788     HCab    G    A        0      0        2 
  16 chr16_29955788     HPrz    G    A        0      0        2 
  16 chr16_29955788     ZBoe    G    A        0      0        2 
  16 chr16_29955788     ZGre    G    A        0      0        2 
  16 chr16_29955788     ZHar    G    A        0      0        2 
  16 chr16_29955788   Sample    G    A        0      0        2 
  16 chr16_29956027     AAsi    G    A        0      0        2 
  16 chr16_29956027     AKia    G    A        0      0        2 
  16 chr16_29956027     AOna    G    A        0      0        2 
  16 chr16_29956027     ASom    G    A        0      0        2 
  16 chr16_29956027     HCab    G    A        0      0        2 
  16 chr16_29956027     HPrz    G    A        0      0        2 
  16 chr16_29956027     ZBoe    G    A        0      0        2 
  16 chr16_29956027     ZGre    G    A        1      2        2 
  16 chr16_29956027     ZHar    G    A        0      0        2 
  16 chr16_29956027   Sample    G    A        0      0        2 
  16 chr16_29960748     AAsi    C    G        0      0        2 
  16 chr16_29960748     AKia    C    G        0      0        2 
  16 chr16_29960748     AOna    C    G        0      0        2 
  16 chr16_29960748     ASom    C    G        0      0        2 
  16 chr16_29960748     HCab    C    G        1      2        2 
  16 chr16_29960748     HPrz    C    G        1      2        2 
  16 chr16_29960748     ZBoe    C    G        0      0        2 
  16 chr16_29960748     ZGre    C    G        0      0        2 
  16 chr16_29960748     ZHar    C    G        0      0        2 
  16 chr16_29960748   Sample    C    G        0      0        2 
  16 chr16_29961007     AAsi    A    G        0      0        2 
  16 chr16_29961007     AKia    A    G        0      0        2 
  16 chr16_29961007     AOna    A    G      0.5      1        2 
  16 chr16_29961007     ASom    A    G        0      0        2 
  16 chr16_29961007     HCab    A    G        0      0        2 
  16 chr16_29961007     HPrz    A    G        0      0        2 
  16 chr16_29961007     ZBoe    A    G        0      0        2 
  16 chr16_29961007     ZGre    A    G        0      0        2 
  16 chr16_29961007     ZHar    A    G        0      0        2 
  16 chr16_29961007   Sample    A    G        0      0        2 
  16 chr16_29961624     AAsi    A    G        0      0        2 
  16 chr16_29961624     AKia    A    G        1      2        2 
  16 chr16_29961624     AOna    A    G      0.5      1        2 
  16 chr16_29961624     ASom    A    G        0      0        2 
  16 chr16_29961624     HCab    A    G        0      0        2 
  16 chr16_29961624     HPrz    A    G        0      0        2 
  16 chr16_29961624     ZBoe    A    G        0      0        2 
  16 chr16_29961624     ZGre    A    G        0      0        2 
  16 chr16_29961624     ZHar    A    G        0      0        2 
  16 chr16_29961624   Sample    A    G        0      0        2 
  16 chr16_29962474     AAsi    A    C        0      0        2 
  16 chr16_29962474     AKia    A    C        0      0        2 
  16 chr16_29962474     AOna    A    C        0      0        2 
  16 chr16_29962474     ASom    A    C        0      0        2 
  16 chr16_29962474     HCab    A    C      0.5      1        2 
  16 chr16_29962474     HPrz    A    C      0.5      1        2 
  16 chr16_29962474     ZBoe    A    C        0      0        2 
  16 chr16_29962474     ZGre    A    C        0      0        2 
  16 chr16_29962474     ZHar    A    C        0      0        2 
  16 chr16_29962474   Sample    A    C        0      0        2 
  16 chr16_29964617     AAsi    A    C      0.5      1        2 
  16 chr16_29964617     AKia    A    C        0      0        2 
  16 chr16_29964617     AOna    A    C        0      0        2 
  16 chr16_29964617     ASom    A    C        0      0        2 
  16 chr16_29964617     HCab    A    C        0      0        2 
  16 chr16_29964617     HPrz    A    C        0      0        2 
  16 chr16_29964617     ZBoe    A    C        0      0        2 
  16 chr16_29964617     ZGre    A    C        0      0        2 
  16 chr16_29964617     ZHar    A    C        0      0        2 
  16 chr16_29964617   Sample    A    C        1      2        2 
  16 chr16_29968267     AAsi    T    C        0      0        2 
  16 chr16_29968267     AKia    T    C        0      0        2 
  16 chr16_29968267     AOna    T    C        0      0        2 
  16 chr16_29968267     ASom    T    C        0      0        2 
  16 chr16_29968267     HCab    T    C        0      0        2 
  16 chr16_29968267     HPrz    T    C        0      0        2 
  16 chr16_29968267     ZBoe    T    C        1      2        2 
  16 chr16_29968267     ZGre    T    C        1      2        2 
  16 chr16_29968267     ZHar    T    C        1      2        2 
  16 chr16_29968267   Sample    T    C        0      0        2 
  16 chr16_29972572     AAsi    T    C        0      0        2 
  16 chr16_29972572     AKia    T    C        0      0        2 
  16 chr16_29972572     AOna    T    C        0      0        2 
  16 chr16_29972572     ASom    T    C        0      0        2 
  16 chr16_29972572     HCab    T    C        1      2        2 
  16 chr16_29972572     HPrz    T    C        1      2        2 
  16 chr16_29972572     ZBoe    T    C        0      0        2 
  16 chr16_29972572     ZGre    T    C        0      0        2 
  16 chr16_29972572     ZHar    T    C        0      0        2 
  16 chr16_29972572   Sample    T    C        0      0        2 
  16 chr16_29983368     AAsi    T    C        0      0        2 
  16 chr16_29983368     AKia    T    C        0      0        2 
  16 chr16_29983368     AOna    T    C        0      0        2 
  16 chr16_29983368     ASom    T    C        0      0        2 
  16 chr16_29983368     HCab    T    C        1      2        2 
  16 chr16_29983368     HPrz    T    C        1      2        2 
  16 chr16_29983368     ZBoe    T    C        0      0        2 
  16 chr16_29983368     ZGre    T    C        0      0        2 
  16 chr16_29983368     ZHar    T    C        0      0        2 
  16 chr16_29983368   Sample    T    C        0      0        2 
  16 chr16_29983577     AAsi    A    G        0      0        2 
  16 chr16_29983577     AKia    A    G        0      0        2 
  16 chr16_29983577     AOna    A    G        0      0        2 
  16 chr16_29983577     ASom    A    G        0      0        2 
  16 chr16_29983577     HCab    A    G        1      2        2 
  16 chr16_29983577     HPrz    A    G        1      2        2 
  16 chr16_29983577     ZBoe    A    G        0      0        2 
  16 chr16_29983577     ZGre    A    G        0      0        2 
  16 chr16_29983577     ZHar    A    G        0      0        2 
  16 chr16_29983577   Sample    A    G        0      0        2 
  16 chr16_29986078     AAsi    A    G        0      0        2 
  16 chr16_29986078     AKia    A    G        0      0        2 
  16 chr16_29986078     AOna    A    G        0      0        2 
  16 chr16_29986078     ASom    A    G        0      0        2 
  16 chr16_29986078     HCab    A    G        0      0        2 
  16 chr16_29986078     HPrz    A    G        0      0        2 
  16 chr16_29986078     ZBoe    A    G        0      0        2 
  16 chr16_29986078     ZGre    A    G        1      2        2 
  16 chr16_29986078     ZHar    A    G        0      0        2 
  16 chr16_29986078   Sample    A    G        0      0        2 
  16 chr16_29987058     AAsi    A    G        0      0        2 
  16 chr16_29987058     AKia    A    G        0      0        2 
  16 chr16_29987058     AOna    A    G        0      0        2 
  16 chr16_29987058     ASom    A    G        0      0        2 
  16 chr16_29987058     HCab    A    G      0.5      1        2 
  16 chr16_29987058     HPrz    A    G        0      0        2 
  16 chr16_29987058     ZBoe    A    G        0      0        2 
  16 chr16_29987058     ZGre    A    G        0      0        2 
  16 chr16_29987058     ZHar    A    G        0      0        2 
  16 chr16_29987058   Sample    A    G        0      0        2 
  16 chr16_29987819     AAsi    A    G      0.5      1        2 
  16 chr16_29987819     AKia    A    G        0      0        2 
  16 chr16_29987819     AOna    A    G        0      0        2 
  16 chr16_29987819     ASom    A    G        0      0        2 
  16 chr16_29987819     HCab    A    G        0      0        2 
  16 chr16_29987819     HPrz    A    G        0      0        2 
  16 chr16_29987819     ZBoe    A    G        0      0        2 
  16 chr16_29987819     ZGre    A    G        0      0        2 
  16 chr16_29987819     ZHar    A    G        0      0        2 
  16 chr16_29987819   Sample    A    G        0      0        2 
  16 chr16_29988732     AAsi    G    A        0      0        2 
  16 chr16_29988732     AKia    G    A        0      0        2 
  16 chr16_29988732     AOna    G    A        0      0        2 
  16 chr16_29988732     ASom    G    A        0      0        2 
  16 chr16_29988732     HCab    G    A        1      2        2 
  16 chr16_29988732     HPrz    G    A        1      2        2 
  16 chr16_29988732     ZBoe    G    A        0      0        2 
  16 chr16_29988732     ZGre    G    A        0      0        2 
  16 chr16_29988732     ZHar    G    A        0      0        2 
  16 chr16_29988732   Sample    G    A        0      0        2 
  16 chr16_29989342     AAsi    A    C        0      0        2 
  16 chr16_29989342     AKia    A    C        1      2        2 
  16 chr16_29989342     AOna    A    C        0      0        2 
  16 chr16_29989342     ASom    A    C        0      0        2 
  16 chr16_29989342     HCab    A    C        0      0        2 
  16 chr16_29989342     HPrz    A    C        0      0        2 
  16 chr16_29989342     ZBoe    A    C        0      0        2 
  16 chr16_29989342     ZGre    A    C        0      0        2 
  16 chr16_29989342     ZHar    A    C        0      0        2 
  16 chr16_29989342   Sample    A    C        0      0        2 
  16 chr16_29989791     AAsi    C    G        0      0        2 
  16 chr16_29989791     AKia    C    G        0      0        2 
  16 chr16_29989791     AOna    C    G        0      0        2 
  16 chr16_29989791     ASom    C    G        0      0        2 
  16 chr16_29989791     HCab    C    G        1      2        2 
  16 chr16_29989791     HPrz    C    G        1      2        2 
  16 chr16_29989791     ZBoe    C    G        0      0        2 
  16 chr16_29989791     ZGre    C    G        0      0        2 
  16 chr16_29989791     ZHar    C    G        0      0        2 
  16 chr16_29989791   Sample    C    G        0      0        2 
  16 chr16_29989998     AAsi    G    A        0      0        2 
  16 chr16_29989998     AKia    G    A        0      0        2 
  16 chr16_29989998     AOna    G    A        0      0        2 
  16 chr16_29989998     ASom    G    A        0      0        2 
  16 chr16_29989998     HCab    G    A        0      0        2 
  16 chr16_29989998     HPrz    G    A        0      0        2 
  16 chr16_29989998     ZBoe    G    A        1      2        2 
  16 chr16_29989998     ZGre    G    A        0      0        2 
  16 chr16_29989998     ZHar    G    A        0      0        2 
  16 chr16_29989998   Sample    G    A        0      0        2 
  16 chr16_29995105     AAsi    A    C        0      0        2 
  16 chr16_29995105     AKia    A    C        0      0        2 
  16 chr16_29995105     AOna    A    C        0      0        2 
  16 chr16_29995105     ASom    A    C        1      2        2 
  16 chr16_29995105     HCab    A    C        0      0        2 
  16 chr16_29995105     HPrz    A    C        0      0        2 
  16 chr16_29995105     ZBoe    A    C        0      0        2 
  16 chr16_29995105     ZGre    A    C        0      0        2 
  16 chr16_29995105     ZHar    A    C        0      0        2 
  16 chr16_29995105   Sample    A    C        0      0        2 
  16 chr16_29999654     AAsi    A    T        0      0        2 
  16 chr16_29999654     AKia    A    T        0      0        2 
  16 chr16_29999654     AOna    A    T      0.5      1        2 
  16 chr16_29999654     ASom    A    T        0      0        2 
  16 chr16_29999654     HCab    A    T        0      0        2 
  16 chr16_29999654     HPrz    A    T        0      0        2 
  16 chr16_29999654     ZBoe    A    T        0      0        2 
  16 chr16_29999654     ZGre    A    T        0      0        2 
  16 chr16_29999654     ZHar    A    T        0      0        2 
  16 chr16_29999654   Sample    A    T        0      0        2 
  16 chr16_30005105     AAsi    T    C        1      2        2 
  16 chr16_30005105     AKia    T    C        0      0        2 
  16 chr16_30005105     AOna    T    C        0      0        2 
  16 chr16_30005105     ASom    T    C        1      2        2 
  16 chr16_30005105     HCab    T    C        0      0        2 
  16 chr16_30005105     HPrz    T    C        0      0        2 
  16 chr16_30005105     ZBoe    T    C        0      0        2 
  16 chr16_30005105     ZGre    T    C        0      0        2 
  16 chr16_30005105     ZHar    T    C        0      0        2 
  16 chr16_30005105   Sample    T    C        1      2        2 
  16 chr16_30013754     AAsi    A    G      0.5      1        2 
  16 chr16_30013754     AKia    A    G        0      0        2 
  16 chr16_30013754     AOna    A    G        0      0        2 
  16 chr16_30013754     ASom    A    G        0      0        2 
  16 chr16_30013754     HCab    A    G        0      0        2 
  16 chr16_30013754     HPrz    A    G        0      0        2 
  16 chr16_30013754     ZBoe    A    G        0      0        2 
  16 chr16_30013754     ZGre    A    G        0      0        2 
  16 chr16_30013754     ZHar    A    G        0      0        2 
  16 chr16_30013754   Sample    A    G        0      0        2 
  16 chr16_30020375     AAsi    G    A      0.5      1        2 
  16 chr16_30020375     AKia    G    A        0      0        2 
  16 chr16_30020375     AOna    G    A        0      0        2 
  16 chr16_30020375     ASom    G    A        1      2        2 
  16 chr16_30020375     HCab    G    A        0      0        2 
  16 chr16_30020375     HPrz    G    A        0      0        2 
  16 chr16_30020375     ZBoe    G    A        0      0        2 
  16 chr16_30020375     ZGre    G    A        0      0        2 
  16 chr16_30020375     ZHar    G    A        0      0        2 
  16 chr16_30020375   Sample    G    A        1      2        2 
  16 chr16_30023486     AAsi    A    G        0      0        2 
  16 chr16_30023486     AKia    A    G        0      0        2 
  16 chr16_30023486     AOna    A    G        0      0        2 
  16 chr16_30023486     ASom    A    G        0      0        2 
  16 chr16_30023486     HCab    A    G      0.5      1        2 
  16 chr16_30023486     HPrz    A    G        0      0        2 
  16 chr16_30023486     ZBoe    A    G        0      0        2 
  16 chr16_30023486     ZGre    A    G        0      0        2 
  16 chr16_30023486     ZHar    A    G        0      0        2 
  16 chr16_30023486   Sample    A    G        0      0        2 
  16 chr16_30025851     AAsi    C    A        0      0        2 
  16 chr16_30025851     AKia    C    A        0      0        2 
  16 chr16_30025851     AOna    C    A        0      0        2 
  16 chr16_30025851     ASom    C    A        0      0        2 
  16 chr16_30025851     HCab    C    A        0      0        2 
  16 chr16_30025851     HPrz    C    A        0      0        2 
  16 chr16_30025851     ZBoe    C    A        1      2        2 
  16 chr16_30025851     ZGre    C    A        0      0        2 
  16 chr16_30025851     ZHar    C    A        0      0        2 
  16 chr16_30025851   Sample    C    A        0      0        2 
  16 chr16_30032479     AAsi    G    A        0      0        2 
  16 chr16_30032479     AKia    G    A        0      0        2 
  16 chr16_30032479     AOna    G    A        0      0        2 
  16 chr16_30032479     ASom    G    A        0      0        2 
  16 chr16_30032479     HCab    G    A        0      0        2 
  16 chr16_30032479     HPrz    G    A        0      0        2 
  16 chr16_30032479     ZBoe    G    A        1      2        2 
  16 chr16_30032479     ZGre    G    A        1      2        2 
  16 chr16_30032479     ZHar    G    A        0      0        2 
  16 chr16_30032479   Sample    G    A        0      0        2 
  16 chr16_30032777     AAsi    C    T        0      0        2 
  16 chr16_30032777     AKia    C    T        0      0        2 
  16 chr16_30032777     AOna    C    T        0      0        2 
  16 chr16_30032777     ASom    C    T        0      0        2 
  16 chr16_30032777     HCab    C    T        0      0        2 
  16 chr16_30032777     HPrz    C    T        0      0        2 
  16 chr16_30032777     ZBoe    C    T        0      0        2 
  16 chr16_30032777     ZGre    C    T        1      2        2 
  16 chr16_30032777     ZHar    C    T        0      0        2 
  16 chr16_30032777   Sample    C    T        0      0        2 
  16 chr16_30033946     AAsi    G    A        0      0        2 
  16 chr16_30033946     AKia    G    A        0      0        2 
  16 chr16_30033946     AOna    G    A        0      0        2 
  16 chr16_30033946     ASom    G    A        0      0        2 
  16 chr16_30033946     HCab    G    A      0.5      1        2 
  16 chr16_30033946     HPrz    G    A      0.5      1        2 
  16 chr16_30033946     ZBoe    G    A        0      0        2 
  16 chr16_30033946     ZGre    G    A        0      0        2 
  16 chr16_30033946     ZHar    G    A        0      0        2 
  16 chr16_30033946   Sample    G    A        0      0        2 
  16 chr16_30034490     AAsi    A    G        0      0        2 
  16 chr16_30034490     AKia    A    G        0      0        2 
  16 chr16_30034490     AOna    A    G        0      0        2 
  16 chr16_30034490     ASom    A    G        0      0        2 
  16 chr16_30034490     HCab    A    G        1      2        2 
  16 chr16_30034490     HPrz    A    G      0.5      1        2 
  16 chr16_30034490     ZBoe    A    G        0      0        2 
  16 chr16_30034490     ZGre    A    G        0      0        2 
  16 chr16_30034490     ZHar    A    G        0      0        2 
  16 chr16_30034490   Sample    A    G        0      0        2 
  16 chr16_30035794     AAsi    T    C        0      0        2 
  16 chr16_30035794     AKia    T    C        0      0        2 
  16 chr16_30035794     AOna    T    C        0      0        2 
  16 chr16_30035794     ASom    T    C        0      0        2 
  16 chr16_30035794     HCab    T    C      0.5      1        2 
  16 chr16_30035794     HPrz    T    C        0      0        2 
  16 chr16_30035794     ZBoe    T    C        0      0        2 
  16 chr16_30035794     ZGre    T    C        0      0        2 
  16 chr16_30035794     ZHar    T    C        0      0        2 
  16 chr16_30035794   Sample    T    C        0      0        2 
  16 chr16_30042924     AAsi    A    G        0      0        2 
  16 chr16_30042924     AKia    A    G        0      0        2 
  16 chr16_30042924     AOna    A    G        0      0        2 
  16 chr16_30042924     ASom    A    G        0      0        2 
  16 chr16_30042924     HCab    A    G        1      2        2 
  16 chr16_30042924     HPrz    A    G        1      2        2 
  16 chr16_30042924     ZBoe    A    G        0      0        2 
  16 chr16_30042924     ZGre    A    G        0      0        2 
  16 chr16_30042924     ZHar    A    G        0      0        2 
  16 chr16_30042924   Sample    A    G        0      0        2 
  16 chr16_30045972     AAsi    C    T        1      2        2 
  16 chr16_30045972     AKia    C    T        0      0        2 
  16 chr16_30045972     AOna    C    T      0.5      1        2 
  16 chr16_30045972     ASom    C    T        1      2        2 
  16 chr16_30045972     HCab    C    T        0      0        2 
  16 chr16_30045972     HPrz    C    T        0      0        2 
  16 chr16_30045972     ZBoe    C    T        0      0        2 
  16 chr16_30045972     ZGre    C    T        0      0        2 
  16 chr16_30045972     ZHar    C    T        0      0        2 
  16 chr16_30045972   Sample    C    T        1      2        2 
  16 chr16_30054902     AAsi    G    A        0      0        2 
  16 chr16_30054902     AKia    G    A        0      0        2 
  16 chr16_30054902     AOna    G    A        0      0        2 
  16 chr16_30054902     ASom    G    A        0      0        2 
  16 chr16_30054902     HCab    G    A        0      0        2 
  16 chr16_30054902     HPrz    G    A        0      0        2 
  16 chr16_30054902     ZBoe    G    A        0      0        2 
  16 chr16_30054902     ZGre    G    A        1      2        2 
  16 chr16_30054902     ZHar    G    A        0      0        2 
  16 chr16_30054902   Sample    G    A        0      0        2 
  16 chr16_30059520     AAsi    G    A        0      0        2 
  16 chr16_30059520     AKia    G    A        1      2        2 
  16 chr16_30059520     AOna    G    A        1      2        2 
  16 chr16_30059520     ASom    G    A        0      0        2 
  16 chr16_30059520     HCab    G    A        1      2        2 
  16 chr16_30059520     HPrz    G    A        1      2        2 
  16 chr16_30059520     ZBoe    G    A        0      0        2 
  16 chr16_30059520     ZGre    G    A        0      0        2 
  16 chr16_30059520     ZHar    G    A        0      0        2 
  16 chr16_30059520   Sample    G    A        0      0        2 
  16 chr16_30071164     AAsi    A    C        0      0        2 
  16 chr16_30071164     AKia    A    C        0      0        2 
  16 chr16_30071164     AOna    A    C        0      0        2 
  16 chr16_30071164     ASom    A    C        0      0        2 
  16 chr16_30071164     HCab    A    C      0.5      1        2 
  16 chr16_30071164     HPrz    A    C        1      2        2 
  16 chr16_30071164     ZBoe    A    C        0      0        2 
  16 chr16_30071164     ZGre    A    C        0      0        2 
  16 chr16_30071164     ZHar    A    C        0      0        2 
  16 chr16_30071164   Sample    A    C        0      0        2 
  16 chr16_30081142     AAsi    C    T        0      0        2 
  16 chr16_30081142     AKia    C    T        0      0        2 
  16 chr16_30081142     AOna    C    T        0      0        2 
  16 chr16_30081142     ASom    C    T        0      0        2 
  16 chr16_30081142     HCab    C    T      0.5      1        2 
  16 chr16_30081142     HPrz    C    T        0      0        2 
  16 chr16_30081142     ZBoe    C    T        0      0        2 
  16 chr16_30081142     ZGre    C    T        0      0        2 
  16 chr16_30081142     ZHar    C    T        0      0        2 
  16 chr16_30081142   Sample    C    T        0      0        2 
  16 chr16_30088253     AAsi    G    A        0      0        2 
  16 chr16_30088253     AKia    G    A        0      0        2 
  16 chr16_30088253     AOna    G    A        0      0        2 
  16 chr16_30088253     ASom    G    A        0      0        2 
  16 chr16_30088253     HCab    G    A        0      0        2 
  16 chr16_30088253     HPrz    G    A        0      0        2 
  16 chr16_30088253     ZBoe    G    A      0.5      1        2 
  16 chr16_30088253     ZGre    G    A        0      0        2 
  16 chr16_30088253     ZHar    G    A        0      0        2 
  16 chr16_30088253   Sample    G    A        0      0        2 
  16 chr16_30088812     AAsi    C    T        0      0        2 
  16 chr16_30088812     AKia    C    T        0      0        2 
  16 chr16_30088812     AOna    C    T        0      0        2 
  16 chr16_30088812     ASom    C    T        0      0        2 
  16 chr16_30088812     HCab    C    T        0      0        2 
  16 chr16_30088812     HPrz    C    T        0      0        2 
  16 chr16_30088812     ZBoe    C    T      0.5      1        2 
  16 chr16_30088812     ZGre    C    T        0      0        2 
  16 chr16_30088812     ZHar    C    T        0      0        2 
  16 chr16_30088812   Sample    C    T        0      0        2 
  16 chr16_30090961     AAsi    T    C        0      0        2 
  16 chr16_30090961     AKia    T    C        0      0        2 
  16 chr16_30090961     AOna    T    C        0      0        2 
  16 chr16_30090961     ASom    T    C        0      0        2 
  16 chr16_30090961     HCab    T    C      0.5      1        2 
  16 chr16_30090961     HPrz    T    C        0      0        2 
  16 chr16_30090961     ZBoe    T    C        0      0        2 
  16 chr16_30090961     ZGre    T    C        0      0        2 
  16 chr16_30090961     ZHar    T    C        0      0        2 
  16 chr16_30090961   Sample    T    C        0      0        2 
  16 chr16_30091549     AAsi    A    G        0      0        2 
  16 chr16_30091549     AKia    A    G        0      0        2 
  16 chr16_30091549     AOna    A    G        0      0        2 
  16 chr16_30091549     ASom    A    G        0      0        2 
  16 chr16_30091549     HCab    A    G        0      0        2 
  16 chr16_30091549     HPrz    A    G        0      0        2 
  16 chr16_30091549     ZBoe    A    G        1      2        2 
  16 chr16_30091549     ZGre    A    G        0      0        2 
  16 chr16_30091549     ZHar    A    G        0      0        2 
  16 chr16_30091549   Sample    A    G        0      0        2 
  16 chr16_30094583     AAsi    A    C        0      0        2 
  16 chr16_30094583     AKia    A    C        0      0        2 
  16 chr16_30094583     AOna    A    C      0.5      1        2 
  16 chr16_30094583     ASom    A    C        0      0        2 
  16 chr16_30094583     HCab    A    C        0      0        2 
  16 chr16_30094583     HPrz    A    C        0      0        2 
  16 chr16_30094583     ZBoe    A    C        0      0        2 
  16 chr16_30094583     ZGre    A    C        0      0        2 
  16 chr16_30094583     ZHar    A    C        0      0        2 
  16 chr16_30094583   Sample    A    C        0      0        2 
  16 chr16_30098282     AAsi    T    C        0      0        2 
  16 chr16_30098282     AKia    T    C        1      2        2 
  16 chr16_30098282     AOna    T    C        1      2        2 
  16 chr16_30098282     ASom    T    C        0      0        2 
  16 chr16_30098282     HCab    T    C        0      0        2 
  16 chr16_30098282     HPrz    T    C        0      0        2 
  16 chr16_30098282     ZBoe    T    C        0      0        2 
  16 chr16_30098282     ZGre    T    C        0      0        2 
  16 chr16_30098282     ZHar    T    C        0      0        2 
  16 chr16_30098282   Sample    T    C        0      0        2 
  16 chr16_30099037     AAsi    G    T        0      0        2 
  16 chr16_30099037     AKia    G    T        0      0        2 
  16 chr16_30099037     AOna    G    T        0      0        2 
  16 chr16_30099037     ASom    G    T        0      0        2 
  16 chr16_30099037     HCab    G    T        1      2        2 
  16 chr16_30099037     HPrz    G    T        1      2        2 
  16 chr16_30099037     ZBoe    G    T        0      0        2 
  16 chr16_30099037     ZGre    G    T        0      0        2 
  16 chr16_30099037     ZHar    G    T        0      0        2 
  16 chr16_30099037   Sample    G    T        0      0        2 
  16 chr16_30102046     AAsi    C    G        1      2        2 
  16 chr16_30102046     AKia    C    G        0      0        2 
  16 chr16_30102046     AOna    C    G        0      0        2 
  16 chr16_30102046     ASom    C    G        1      2        2 
  16 chr16_30102046     HCab    C    G        0      0        2 
  16 chr16_30102046     HPrz    C    G        0      0        2 
  16 chr16_30102046     ZBoe    C    G        0      0        2 
  16 chr16_30102046     ZGre    C    G        0      0        2 
  16 chr16_30102046     ZHar    C    G        0      0        2 
  16 chr16_30102046   Sample    C    G        1      2        2 
  16 chr16_30108269     AAsi    T    C      0.5      1        2 
  16 chr16_30108269     AKia    T    C        0      0        2 
  16 chr16_30108269     AOna    T    C        0      0        2 
  16 chr16_30108269     ASom    T    C        1      2        2 
  16 chr16_30108269     HCab    T    C        0      0        2 
  16 chr16_30108269     HPrz    T    C        0      0        2 
  16 chr16_30108269     ZBoe    T    C        0      0        2 
  16 chr16_30108269     ZGre    T    C        0      0        2 
  16 chr16_30108269     ZHar    T    C        0      0        2 
  16 chr16_30108269   Sample    T    C        1      2        2 
  16 chr16_30109817     AAsi    T    C        0      0        2 
  16 chr16_30109817     AKia    T    C        0      0        2 
  16 chr16_30109817     AOna    T    C        0      0        2 
  16 chr16_30109817     ASom    T    C        0      0        2 
  16 chr16_30109817     HCab    T    C        1      2        2 
  16 chr16_30109817     HPrz    T    C        1      2        2 
  16 chr16_30109817     ZBoe    T    C        0      0        2 
  16 chr16_30109817     ZGre    T    C        0      0        2 
  16 chr16_30109817     ZHar    T    C        0      0        2 
  16 chr16_30109817   Sample    T    C        0      0        2 
  16 chr16_30113787     AAsi    G    C        0      0        2 
  16 chr16_30113787     AKia    G    C        0      0        2 
  16 chr16_30113787     AOna    G    C        0      0        2 
  16 chr16_30113787     ASom    G    C        0      0        2 
  16 chr16_30113787     HCab    G    C        1      2        2 
  16 chr16_30113787     HPrz    G    C        1      2        2 
  16 chr16_30113787     ZBoe    G    C        0      0        2 
  16 chr16_30113787     ZGre    G    C        0      0        2 
  16 chr16_30113787     ZHar    G    C        0      0        2 
  16 chr16_30113787   Sample    G    C        0      0        2 
  16 chr16_30114826     AAsi    G    C        0      0        2 
  16 chr16_30114826     AKia    G    C        0      0        2 
  16 chr16_30114826     AOna    G    C        0      0        2 
  16 chr16_30114826     ASom    G    C        0      0        2 
  16 chr16_30114826     HCab    G    C        0      0        2 
  16 chr16_30114826     HPrz    G    C        0      0        2 
  16 chr16_30114826     ZBoe    G    C        0      0        2 
  16 chr16_30114826     ZGre    G    C        0      0        2 
  16 chr16_30114826     ZHar    G    C        1      2        2 
  16 chr16_30114826   Sample    G    C        0      0        2 
  16 chr16_30116374     AAsi    A    G        0      0        2 
  16 chr16_30116374     AKia    A    G        0      0        2 
  16 chr16_30116374     AOna    A    G        0      0        2 
  16 chr16_30116374     ASom    A    G        0      0        2 
  16 chr16_30116374     HCab    A    G        0      0        2 
  16 chr16_30116374     HPrz    A    G        0      0        2 
  16 chr16_30116374     ZBoe    A    G        1      2        2 
  16 chr16_30116374     ZGre    A    G        0      0        2 
  16 chr16_30116374     ZHar    A    G        0      0        2 
  16 chr16_30116374   Sample    A    G        0      0        2 
  16 chr16_30148059     AAsi    C    T        0      0        2 
  16 chr16_30148059     AKia    C    T        0      0        2 
  16 chr16_30148059     AOna    C    T        0      0        2 
  16 chr16_30148059     ASom    C    T        0      0        2 
  16 chr16_30148059     HCab    C    T        1      2        2 
  16 chr16_30148059     HPrz    C    T        1      2        2 
  16 chr16_30148059     ZBoe    C    T        0      0        2 
  16 chr16_30148059     ZGre    C    T        0      0        2 
  16 chr16_30148059     ZHar    C    T        0      0        2 
  16 chr16_30148059   Sample    C    T        0      0        2 
  16 chr16_30151144     AAsi    A    G        0      0        2 
  16 chr16_30151144     AKia    A    G        0      0        2 
  16 chr16_30151144     AOna    A    G        0      0        2 
  16 chr16_30151144     ASom    A    G        0      0        2 
  16 chr16_30151144     HCab    A    G        0      0        2 
  16 chr16_30151144     HPrz    A    G        0      0        2 
  16 chr16_30151144     ZBoe    A    G        0      0        2 
  16 chr16_30151144     ZGre    A    G        0      0        2 
  16 chr16_30151144     ZHar    A    G        1      2        2 
  16 chr16_30151144   Sample    A    G        0      0        2 
  16 chr16_30166274     AAsi    C    A        0      0        2 
  16 chr16_30166274     AKia    C    A        0      0        2 
  16 chr16_30166274     AOna    C    A        0      0        2 
  16 chr16_30166274     ASom    C    A        0      0        2 
  16 chr16_30166274     HCab    C    A        1      2        2 
  16 chr16_30166274     HPrz    C    A      0.5      1        2 
  16 chr16_30166274     ZBoe    C    A        0      0        2 
  16 chr16_30166274     ZGre    C    A        0      0        2 
  16 chr16_30166274     ZHar    C    A        0      0        2 
  16 chr16_30166274   Sample    C    A        0      0        2 
  16 chr16_30169241     AAsi    C    T        0      0        2 
  16 chr16_30169241     AKia    C    T        0      0        2 
  16 chr16_30169241     AOna    C    T        0      0        2 
  16 chr16_30169241     ASom    C    T        0      0        2 
  16 chr16_30169241     HCab    C    T        0      0        2 
  16 chr16_30169241     HPrz    C    T        0      0        2 
  16 chr16_30169241     ZBoe    C    T        0      0        2 
  16 chr16_30169241     ZGre    C    T        0      0        2 
  16 chr16_30169241     ZHar    C    T        1      2        2 
  16 chr16_30169241   Sample    C    T        0      0        2 
  16 chr16_30171699     AAsi    C    T        0      0        2 
  16 chr16_30171699     AKia    C    T        0      0        2 
  16 chr16_30171699     AOna    C    T        0      0        2 
  16 chr16_30171699     ASom    C    T        0      0        2 
  16 chr16_30171699     HCab    C    T        1      2        2 
  16 chr16_30171699     HPrz    C    T        1      2        2 
  16 chr16_30171699     ZBoe    C    T        0      0        2 
  16 chr16_30171699     ZGre    C    T        0      0        2 
  16 chr16_30171699     ZHar    C    T        0      0        2 
  16 chr16_30171699   Sample    C    T        0      0        2 
  16 chr16_30174456     AAsi    T    C        1      2        2 
  16 chr16_30174456     AKia    T    C        0      0        2 
  16 chr16_30174456     AOna    T    C        0      0        2 
  16 chr16_30174456     ASom    T    C        0      0        2 
  16 chr16_30174456     HCab    T    C        0      0        2 
  16 chr16_30174456     HPrz    T    C        0      0        2 
  16 chr16_30174456     ZBoe    T    C        0      0        2 
  16 chr16_30174456     ZGre    T    C        0      0        2 
  16 chr16_30174456     ZHar    T    C        0      0        2 
  16 chr16_30174456   Sample    T    C        0      0        2 
  16 chr16_30177972     AAsi    T    G        0      0        2 
  16 chr16_30177972     AKia    T    G        0      0        2 
  16 chr16_30177972     AOna    T    G      0.5      1        2 
  16 chr16_30177972     ASom    T    G        0      0        2 
  16 chr16_30177972     HCab    T    G        0      0        2 
  16 chr16_30177972     HPrz    T    G        0      0        2 
  16 chr16_30177972     ZBoe    T    G        0      0        2 
  16 chr16_30177972     ZGre    T    G        0      0        2 
  16 chr16_30177972     ZHar    T    G        0      0        2 
  16 chr16_30177972   Sample    T    G        0      0        2 
  16 chr16_30180403     AAsi    T    C        1      2        2 
  16 chr16_30180403     AKia    T    C        0      0        2 
  16 chr16_30180403     AOna    T    C        0      0        2 
  16 chr16_30180403     ASom    T    C        1      2        2 
  16 chr16_30180403     HCab    T    C        0      0        2 
  16 chr16_30180403     HPrz    T    C        0      0        2 
  16 chr16_30180403     ZBoe    T    C        0      0        2 
  16 chr16_30180403     ZGre    T    C        0      0        2 
  16 chr16_30180403     ZHar    T    C        0      0        2 
  16 chr16_30180403   Sample    T    C        1      2        2 
  16 chr16_30194206     AAsi    T    G        0      0        2 
  16 chr16_30194206     AKia    T    G        0      0        2 
  16 chr16_30194206     AOna    T    G        0      0        2 
  16 chr16_30194206     ASom    T    G        0      0        2 
  16 chr16_30194206     HCab    T    G        0      0        2 
  16 chr16_30194206     HPrz    T    G        0      0        2 
  16 chr16_30194206     ZBoe    T    G        0      0        2 
  16 chr16_30194206     ZGre    T    G        1      2        2 
  16 chr16_30194206     ZHar    T    G        0      0        2 
  16 chr16_30194206   Sample    T    G        0      0        2 
  16 chr16_30196567     AAsi    T    G        0      0        2 
  16 chr16_30196567     AKia    T    G        0      0        2 
  16 chr16_30196567     AOna    T    G        0      0        2 
  16 chr16_30196567     ASom    T    G        0      0        2 
  16 chr16_30196567     HCab    T    G        0      0        2 
  16 chr16_30196567     HPrz    T    G        0      0        2 
  16 chr16_30196567     ZBoe    T    G      0.5      1        2 
  16 chr16_30196567     ZGre    T    G        1      2        2 
  16 chr16_30196567     ZHar    T    G        0      0        2 
  16 chr16_30196567   Sample    T    G        0      0        2 
  16 chr16_30198978     AAsi    C    T        0      0        2 
  16 chr16_30198978     AKia    C    T        0      0        2 
  16 chr16_30198978     AOna    C    T        0      0        2 
  16 chr16_30198978     ASom    C    T        0      0        2 
  16 chr16_30198978     HCab    C    T        1      2        2 
  16 chr16_30198978     HPrz    C    T        1      2        2 
  16 chr16_30198978     ZBoe    C    T        0      0        2 
  16 chr16_30198978     ZGre    C    T        0      0        2 
  16 chr16_30198978     ZHar    C    T        0      0        2 
  16 chr16_30198978   Sample    C    T        0      0        2 
  16 chr16_30201279     AAsi    T    A        0      0        2 
  16 chr16_30201279     AKia    T    A        0      0        2 
  16 chr16_30201279     AOna    T    A      0.5      1        2 
  16 chr16_30201279     ASom    T    A        0      0        2 
  16 chr16_30201279     HCab    T    A        0      0        2 
  16 chr16_30201279     HPrz    T    A        0      0        2 
  16 chr16_30201279     ZBoe    T    A        0      0        2 
  16 chr16_30201279     ZGre    T    A        0      0        2 
  16 chr16_30201279     ZHar    T    A        0      0        2 
  16 chr16_30201279   Sample    T    A        0      0        2 
  16 chr16_30205725     AAsi    T    C        0      0        2 
  16 chr16_30205725     AKia    T    C        0      0        2 
  16 chr16_30205725     AOna    T    C        0      0        2 
  16 chr16_30205725     ASom    T    C        0      0        2 
  16 chr16_30205725     HCab    T    C        0      0        2 
  16 chr16_30205725     HPrz    T    C        0      0        2 
  16 chr16_30205725     ZBoe    T    C      0.5      1        2 
  16 chr16_30205725     ZGre    T    C        0      0        2 
  16 chr16_30205725     ZHar    T    C        0      0        2 
  16 chr16_30205725   Sample    T    C        0      0        2 
  16 chr16_30205857     AAsi    A    G        0      0        2 
  16 chr16_30205857     AKia    A    G        0      0        2 
  16 chr16_30205857     AOna    A    G        0      0        2 
  16 chr16_30205857     ASom    A    G        0      0        2 
  16 chr16_30205857     HCab    A    G        1      2        2 
  16 chr16_30205857     HPrz    A    G      0.5      1        2 
  16 chr16_30205857     ZBoe    A    G        0      0        2 
  16 chr16_30205857     ZGre    A    G        0      0        2 
  16 chr16_30205857     ZHar    A    G        0      0        2 
  16 chr16_30205857   Sample    A    G        0      0        2 
  16 chr16_30208574     AAsi    A    T        0      0        2 
  16 chr16_30208574     AKia    A    T        0      0        2 
  16 chr16_30208574     AOna    A    T        0      0        2 
  16 chr16_30208574     ASom    A    T        0      0        2 
  16 chr16_30208574     HCab    A    T        1      2        2 
  16 chr16_30208574     HPrz    A    T        1      2        2 
  16 chr16_30208574     ZBoe    A    T        0      0        2 
  16 chr16_30208574     ZGre    A    T        0      0        2 
  16 chr16_30208574     ZHar    A    T        0      0        2 
  16 chr16_30208574   Sample    A    T        0      0        2 
  16 chr16_30210640     AAsi    A    G        0      0        2 
  16 chr16_30210640     AKia    A    G        1      2        2 
  16 chr16_30210640     AOna    A    G        1      2        2 
  16 chr16_30210640     ASom    A    G        0      0        2 
  16 chr16_30210640     HCab    A    G        0      0        2 
  16 chr16_30210640     HPrz    A    G        0      0        2 
  16 chr16_30210640     ZBoe    A    G        0      0        2 
  16 chr16_30210640     ZGre    A    G        0      0        2 
  16 chr16_30210640     ZHar    A    G        0      0        2 
  16 chr16_30210640   Sample    A    G        0      0        2 
  16 chr16_30212735     AAsi    T    C        0      0        2 
  16 chr16_30212735     AKia    T    C        0      0        2 
  16 chr16_30212735     AOna    T    C        0      0        2 
  16 chr16_30212735     ASom    T    C        0      0        2 
  16 chr16_30212735     HCab    T    C        0      0        2 
  16 chr16_30212735     HPrz    T    C        0      0        2 
  16 chr16_30212735     ZBoe    T    C        1      2        2 
  16 chr16_30212735     ZGre    T    C        1      2        2 
  16 chr16_30212735     ZHar    T    C        0      0        2 
  16 chr16_30212735   Sample    T    C        0      0        2 
  16 chr16_30227280     AAsi    A    G        0      0        2 
  16 chr16_30227280     AKia    A    G        0      0        2 
  16 chr16_30227280     AOna    A    G      0.5      1        2 
  16 chr16_30227280     ASom    A    G        0      0        2 
  16 chr16_30227280     HCab    A    G        0      0        2 
  16 chr16_30227280     HPrz    A    G        0      0        2 
  16 chr16_30227280     ZBoe    A    G        0      0        2 
  16 chr16_30227280     ZGre    A    G        0      0        2 
  16 chr16_30227280     ZHar    A    G        0      0        2 
  16 chr16_30227280   Sample    A    G        0      0        2 
  16 chr16_30228147     AAsi    A    G        0      0        2 
  16 chr16_30228147     AKia    A    G        1      2        2 
  16 chr16_30228147     AOna    A    G        0      0        2 
  16 chr16_30228147     ASom    A    G        0      0        2 
  16 chr16_30228147     HCab    A    G        0      0        2 
  16 chr16_30228147     HPrz    A    G        0      0        2 
  16 chr16_30228147     ZBoe    A    G        0      0        2 
  16 chr16_30228147     ZGre    A    G        1      2        2 
  16 chr16_30228147     ZHar    A    G        0      0        2 
  16 chr16_30228147   Sample    A    G        0      0        2 
  16 chr16_30230313     AAsi    A    G        0      0        2 
  16 chr16_30230313     AKia    A    G        0      0        2 
  16 chr16_30230313     AOna    A    G        0      0        2 
  16 chr16_30230313     ASom    A    G        0      0        2 
  16 chr16_30230313     HCab    A    G        0      0        2 
  16 chr16_30230313     HPrz    A    G      0.5      1        2 
  16 chr16_30230313     ZBoe    A    G        0      0        2 
  16 chr16_30230313     ZGre    A    G        0      0        2 
  16 chr16_30230313     ZHar    A    G        0      0        2 
  16 chr16_30230313   Sample    A    G        0      0        2 
  16 chr16_30230707     AAsi    G    A        0      0        2 
  16 chr16_30230707     AKia    G    A        0      0        2 
  16 chr16_30230707     AOna    G    A        0      0        2 
  16 chr16_30230707     ASom    G    A        0      0        2 
  16 chr16_30230707     HCab    G    A        0      0        2 
  16 chr16_30230707     HPrz    G    A        0      0        2 
  16 chr16_30230707     ZBoe    G    A      0.5      1        2 
  16 chr16_30230707     ZGre    G    A        0      0        2 
  16 chr16_30230707     ZHar    G    A        0      0        2 
  16 chr16_30230707   Sample    G    A        0      0        2 
  16 chr16_30236613     AAsi    T    G        0      0        2 
  16 chr16_30236613     AKia    T    G        0      0        2 
  16 chr16_30236613     AOna    T    G        1      2        2 
  16 chr16_30236613     ASom    T    G        0      0        2 
  16 chr16_30236613     HCab    T    G        0      0        2 
  16 chr16_30236613     HPrz    T    G        0      0        2 
  16 chr16_30236613     ZBoe    T    G        0      0        2 
  16 chr16_30236613     ZGre    T    G        0      0        2 
  16 chr16_30236613     ZHar    T    G        0      0        2 
  16 chr16_30236613   Sample    T    G        0      0        2 
  16 chr16_30236936     AAsi    G    A        1      2        2 
  16 chr16_30236936     AKia    G    A        0      0        2 
  16 chr16_30236936     AOna    G    A        0      0        2 
  16 chr16_30236936     ASom    G    A        0      0        2 
  16 chr16_30236936     HCab    G    A        0      0        2 
  16 chr16_30236936     HPrz    G    A        0      0        2 
  16 chr16_30236936     ZBoe    G    A        0      0        2 
  16 chr16_30236936     ZGre    G    A        0      0        2 
  16 chr16_30236936     ZHar    G    A        0      0        2 
  16 chr16_30236936   Sample    G    A        0      0        2 
  16 chr16_30242386     AAsi    T    G        0      0        2 
  16 chr16_30242386     AKia    T    G        0      0        2 
  16 chr16_30242386     AOna    T    G        0      0        2 
  16 chr16_30242386     ASom    T    G        0      0        2 
  16 chr16_30242386     HCab    T    G        0      0        2 
  16 chr16_30242386     HPrz    T    G        0      0        2 
  16 chr16_30242386     ZBoe    T    G      0.5      1        2 
  16 chr16_30242386     ZGre    T    G        0      0        2 
  16 chr16_30242386     ZHar    T    G        0      0        2 
  16 chr16_30242386   Sample    T    G        0      0        2 
  16 chr16_30246669     AAsi    G    C        0      0        2 
  16 chr16_30246669     AKia    G    C        0      0        2 
  16 chr16_30246669     AOna    G    C        0      0        2 
  16 chr16_30246669     ASom    G    C        0      0        2 
  16 chr16_30246669     HCab    G    C        0      0        2 
  16 chr16_30246669     HPrz    G    C      0.5      1        2 
  16 chr16_30246669     ZBoe    G    C        0      0        2 
  16 chr16_30246669     ZGre    G    C        0      0        2 
  16 chr16_30246669     ZHar    G    C        0      0        2 
  16 chr16_30246669   Sample    G    C        0      0        2 
  16 chr16_30250707     AAsi    C    T        0      0        2 
  16 chr16_30250707     AKia    C    T        0      0        2 
  16 chr16_30250707     AOna    C    T        0      0        2 
  16 chr16_30250707     ASom    C    T        0      0        2 
  16 chr16_30250707     HCab    C    T        1      2        2 
  16 chr16_30250707     HPrz    C    T        1      2        2 
  16 chr16_30250707     ZBoe    C    T        0      0        2 
  16 chr16_30250707     ZGre    C    T        0      0        2 
  16 chr16_30250707     ZHar    C    T        0      0        2 
  16 chr16_30250707   Sample    C    T        0      0        2 
  16 chr16_30252708     AAsi    A    G        0      0        2 
  16 chr16_30252708     AKia    A    G        1      2        2 
  16 chr16_30252708     AOna    A    G      0.5      1        2 
  16 chr16_30252708     ASom    A    G        0      0        2 
  16 chr16_30252708     HCab    A    G        0      0        2 
  16 chr16_30252708     HPrz    A    G        0      0        2 
  16 chr16_30252708     ZBoe    A    G        0      0        2 
  16 chr16_30252708     ZGre    A    G        0      0        2 
  16 chr16_30252708     ZHar    A    G        0      0        2 
  16 chr16_30252708   Sample    A    G        0      0        2 
  16 chr16_30252977     AAsi    T    G        0      0        2 
  16 chr16_30252977     AKia    T    G        0      0        2 
  16 chr16_30252977     AOna    T    G        0      0        2 
  16 chr16_30252977     ASom    T    G        0      0        2 
  16 chr16_30252977     HCab    T    G        1      2        2 
  16 chr16_30252977     HPrz    T    G        1      2        2 
  16 chr16_30252977     ZBoe    T    G        0      0        2 
  16 chr16_30252977     ZGre    T    G        0      0        2 
  16 chr16_30252977     ZHar    T    G        0      0        2 
  16 chr16_30252977   Sample    T    G        0      0        2 
  16 chr16_30257091     AAsi    T    C        0      0        2 
  16 chr16_30257091     AKia    T    C        0      0        2 
  16 chr16_30257091     AOna    T    C        0      0        2 
  16 chr16_30257091     ASom    T    C      0.5      1        2 
  16 chr16_30257091     HCab    T    C        0      0        2 
  16 chr16_30257091     HPrz    T    C        0      0        2 
  16 chr16_30257091     ZBoe    T    C        0      0        2 
  16 chr16_30257091     ZGre    T    C        0      0        2 
  16 chr16_30257091     ZHar    T    C        0      0        2 
  16 chr16_30257091   Sample    T    C        0      0        2 
  16 chr16_30260268     AAsi    G    A        0      0        2 
  16 chr16_30260268     AKia    G    A        0      0        2 
  16 chr16_30260268     AOna    G    A        0      0        2 
  16 chr16_30260268     ASom    G    A        0      0        2 
  16 chr16_30260268     HCab    G    A        1      2        2 
  16 chr16_30260268     HPrz    G    A        1      2        2 
  16 chr16_30260268     ZBoe    G    A        0      0        2 
  16 chr16_30260268     ZGre    G    A        0      0        2 
  16 chr16_30260268     ZHar    G    A        0      0        2 
  16 chr16_30260268   Sample    G    A        0      0        2 
  16 chr16_30260710     AAsi    A    T        0      0        2 
  16 chr16_30260710     AKia    A    T        0      0        2 
  16 chr16_30260710     AOna    A    T        0      0        2 
  16 chr16_30260710     ASom    A    T        0      0        2 
  16 chr16_30260710     HCab    A    T        1      2        2 
  16 chr16_30260710     HPrz    A    T        1      2        2 
  16 chr16_30260710     ZBoe    A    T        0      0        2 
  16 chr16_30260710     ZGre    A    T        0      0        2 
  16 chr16_30260710     ZHar    A    T        0      0        2 
  16 chr16_30260710   Sample    A    T        0      0        2 
  16 chr16_30261089     AAsi    A    T        0      0        2 
  16 chr16_30261089     AKia    A    T        0      0        2 
  16 chr16_30261089     AOna    A    T        1      2        2 
  16 chr16_30261089     ASom    A    T        0      0        2 
  16 chr16_30261089     HCab    A    T        0      0        2 
  16 chr16_30261089     HPrz    A    T        0      0        2 
  16 chr16_30261089     ZBoe    A    T        0      0        2 
  16 chr16_30261089     ZGre    A    T        0      0        2 
  16 chr16_30261089     ZHar    A    T        0      0        2 
  16 chr16_30261089   Sample    A    T        0      0        2 
  16 chr16_30267288     AAsi    T    C        0      0        2 
  16 chr16_30267288     AKia    T    C        0      0        2 
  16 chr16_30267288     AOna    T    C        0      0        2 
  16 chr16_30267288     ASom    T    C        0      0        2 
  16 chr16_30267288     HCab    T    C        1      2        2 
  16 chr16_30267288     HPrz    T    C        1      2        2 
  16 chr16_30267288     ZBoe    T    C        0      0        2 
  16 chr16_30267288     ZGre    T    C        0      0        2 
  16 chr16_30267288     ZHar    T    C        0      0        2 
  16 chr16_30267288   Sample    T    C        0      0        2 
  16 chr16_30272478     AAsi    T    C        0      0        2 
  16 chr16_30272478     AKia    T    C      0.5      1        2 
  16 chr16_30272478     AOna    T    C        0      0        2 
  16 chr16_30272478     ASom    T    C        0      0        2 
  16 chr16_30272478     HCab    T    C        0      0        2 
  16 chr16_30272478     HPrz    T    C        0      0        2 
  16 chr16_30272478     ZBoe    T    C        0      0        2 
  16 chr16_30272478     ZGre    T    C        0      0        2 
  16 chr16_30272478     ZHar    T    C        0      0        2 
  16 chr16_30272478   Sample    T    C        0      0        2 
  16 chr16_30272584     AAsi    T    A        0      0        2 
  16 chr16_30272584     AKia    T    A        1      2        2 
  16 chr16_30272584     AOna    T    A      0.5      1        2 
  16 chr16_30272584     ASom    T    A        0      0        2 
  16 chr16_30272584     HCab    T    A        0      0        2 
  16 chr16_30272584     HPrz    T    A        0      0        2 
  16 chr16_30272584     ZBoe    T    A        0      0        2 
  16 chr16_30272584     ZGre    T    A        0      0        2 
  16 chr16_30272584     ZHar    T    A        0      0        2 
  16 chr16_30272584   Sample    T    A        0      0        2 
  16 chr16_30272622     AAsi    T    C        0      0        2 
  16 chr16_30272622     AKia    T    C        0      0        2 
  16 chr16_30272622     AOna    T    C      0.5      1        2 
  16 chr16_30272622     ASom    T    C        0      0        2 
  16 chr16_30272622     HCab    T    C        0      0        2 
  16 chr16_30272622     HPrz    T    C        0      0        2 
  16 chr16_30272622     ZBoe    T    C        0      0        2 
  16 chr16_30272622     ZGre    T    C        0      0        2 
  16 chr16_30272622     ZHar    T    C        0      0        2 
  16 chr16_30272622   Sample    T    C        0      0        2 
  16 chr16_30278793     AAsi    T    C        0      0        2 
  16 chr16_30278793     AKia    T    C        0      0        2 
  16 chr16_30278793     AOna    T    C      0.5      1        2 
  16 chr16_30278793     ASom    T    C        0      0        2 
  16 chr16_30278793     HCab    T    C        0      0        2 
  16 chr16_30278793     HPrz    T    C        0      0        2 
  16 chr16_30278793     ZBoe    T    C        0      0        2 
  16 chr16_30278793     ZGre    T    C        0      0        2 
  16 chr16_30278793     ZHar    T    C        0      0        2 
  16 chr16_30278793   Sample    T    C        0      0        2 
  16 chr16_30278860     AAsi    C    T        0      0        2 
  16 chr16_30278860     AKia    C    T        0      0        2 
  16 chr16_30278860     AOna    C    T      0.5      1        2 
  16 chr16_30278860     ASom    C    T        1      2        2 
  16 chr16_30278860     HCab    C    T        0      0        2 
  16 chr16_30278860     HPrz    C    T        0      0        2 
  16 chr16_30278860     ZBoe    C    T        0      0        2 
  16 chr16_30278860     ZGre    C    T        0      0        2 
  16 chr16_30278860     ZHar    C    T        0      0        2 
  16 chr16_30278860   Sample    C    T        0      0        2 
  16 chr16_30281503     AAsi    T    C        0      0        2 
  16 chr16_30281503     AKia    T    C        0      0        2 
  16 chr16_30281503     AOna    T    C        0      0        2 
  16 chr16_30281503     ASom    T    C        0      0        2 
  16 chr16_30281503     HCab    T    C        0      0        2 
  16 chr16_30281503     HPrz    T    C        1      2        2 
  16 chr16_30281503     ZBoe    T    C        0      0        2 
  16 chr16_30281503     ZGre    T    C        0      0        2 
  16 chr16_30281503     ZHar    T    C        0      0        2 
  16 chr16_30281503   Sample    T    C        0      0        2 
  16 chr16_30287999     AAsi    A    G        0      0        2 
  16 chr16_30287999     AKia    A    G        0      0        2 
  16 chr16_30287999     AOna    A    G        0      0        2 
  16 chr16_30287999     ASom    A    G        0      0        2 
  16 chr16_30287999     HCab    A    G        0      0        2 
  16 chr16_30287999     HPrz    A    G      0.5      1        2 
  16 chr16_30287999     ZBoe    A    G        0      0        2 
  16 chr16_30287999     ZGre    A    G        0      0        2 
  16 chr16_30287999     ZHar    A    G        0      0        2 
  16 chr16_30287999   Sample    A    G        0      0        2 
  16 chr16_30288350     AAsi    T    C        0      0        2 
  16 chr16_30288350     AKia    T    C      0.5      1        2 
  16 chr16_30288350     AOna    T    C      0.5      1        2 
  16 chr16_30288350     ASom    T    C        0      0        2 
  16 chr16_30288350     HCab    T    C        0      0        2 
  16 chr16_30288350     HPrz    T    C        0      0        2 
  16 chr16_30288350     ZBoe    T    C        0      0        2 
  16 chr16_30288350     ZGre    T    C        0      0        2 
  16 chr16_30288350     ZHar    T    C        0      0        2 
  16 chr16_30288350   Sample    T    C        0      0        2 
  16 chr16_30288626     AAsi    C    G        0      0        2 
  16 chr16_30288626     AKia    C    G        0      0        2 
  16 chr16_30288626     AOna    C    G      0.5      1        2 
  16 chr16_30288626     ASom    C    G        0      0        2 
  16 chr16_30288626     HCab    C    G        0      0        2 
  16 chr16_30288626     HPrz    C    G        0      0        2 
  16 chr16_30288626     ZBoe    C    G        0      0        2 
  16 chr16_30288626     ZGre    C    G        0      0        2 
  16 chr16_30288626     ZHar    C    G        0      0        2 
  16 chr16_30288626   Sample    C    G        0      0        2 
  16 chr16_30290967     AAsi    G    A        0      0        2 
  16 chr16_30290967     AKia    G    A        0      0        2 
  16 chr16_30290967     AOna    G    A        0      0        2 
  16 chr16_30290967     ASom    G    A        0      0        2 
  16 chr16_30290967     HCab    G    A        1      2        2 
  16 chr16_30290967     HPrz    G    A        1      2        2 
  16 chr16_30290967     ZBoe    G    A        0      0        2 
  16 chr16_30290967     ZGre    G    A        0      0        2 
  16 chr16_30290967     ZHar    G    A        0      0        2 
  16 chr16_30290967   Sample    G    A        0      0        2 
  16 chr16_30291161     AAsi    G    A        0      0        2 
  16 chr16_30291161     AKia    G    A        0      0        2 
  16 chr16_30291161     AOna    G    A        0      0        2 
  16 chr16_30291161     ASom    G    A      0.5      1        2 
  16 chr16_30291161     HCab    G    A        0      0        2 
  16 chr16_30291161     HPrz    G    A        0      0        2 
  16 chr16_30291161     ZBoe    G    A        0      0        2 
  16 chr16_30291161     ZGre    G    A        0      0        2 
  16 chr16_30291161     ZHar    G    A        0      0        2 
  16 chr16_30291161   Sample    G    A        0      0        2 
  16 chr16_30295805     AAsi    G    C        0      0        2 
  16 chr16_30295805     AKia    G    C        0      0        2 
  16 chr16_30295805     AOna    G    C        0      0        2 
  16 chr16_30295805     ASom    G    C        0      0        2 
  16 chr16_30295805     HCab    G    C        0      0        2 
  16 chr16_30295805     HPrz    G    C        0      0        2 
  16 chr16_30295805     ZBoe    G    C        0      0        2 
  16 chr16_30295805     ZGre    G    C        1      2        2 
  16 chr16_30295805     ZHar    G    C        0      0        2 
  16 chr16_30295805   Sample    G    C        0      0        2 
  16 chr16_30297375     AAsi    T    A        0      0        2 
  16 chr16_30297375     AKia    T    A        0      0        2 
  16 chr16_30297375     AOna    T    A        0      0        2 
  16 chr16_30297375     ASom    T    A        0      0        2 
  16 chr16_30297375     HCab    T    A        1      2        2 
  16 chr16_30297375     HPrz    T    A        1      2        2 
  16 chr16_30297375     ZBoe    T    A        0      0        2 
  16 chr16_30297375     ZGre    T    A        0      0        2 
  16 chr16_30297375     ZHar    T    A        0      0        2 
  16 chr16_30297375   Sample    T    A        0      0        2 
  16 chr16_30300611     AAsi    G    A        0      0        2 
  16 chr16_30300611     AKia    G    A        0      0        2 
  16 chr16_30300611     AOna    G    A        0      0        2 
  16 chr16_30300611     ASom    G    A        0      0        2 
  16 chr16_30300611     HCab    G    A        0      0        2 
  16 chr16_30300611     HPrz    G    A        0      0        2 
  16 chr16_30300611     ZBoe    G    A        1      2        2 
  16 chr16_30300611     ZGre    G    A        0      0        2 
  16 chr16_30300611     ZHar    G    A        0      0        2 
  16 chr16_30300611   Sample    G    A        0      0        2 
  16 chr16_30300984     AAsi    T    A        0      0        2 
  16 chr16_30300984     AKia    T    A        0      0        2 
  16 chr16_30300984     AOna    T    A      0.5      1        2 
  16 chr16_30300984     ASom    T    A        0      0        2 
  16 chr16_30300984     HCab    T    A        0      0        2 
  16 chr16_30300984     HPrz    T    A        0      0        2 
  16 chr16_30300984     ZBoe    T    A        0      0        2 
  16 chr16_30300984     ZGre    T    A        0      0        2 
  16 chr16_30300984     ZHar    T    A        0      0        2 
  16 chr16_30300984   Sample    T    A        0      0        2 
  16 chr16_30314481     AAsi    T    C        0      0        2 
  16 chr16_30314481     AKia    T    C        1      2        2 
  16 chr16_30314481     AOna    T    C      0.5      1        2 
  16 chr16_30314481     ASom    T    C        0      0        2 
  16 chr16_30314481     HCab    T    C        0      0        2 
  16 chr16_30314481     HPrz    T    C        0      0        2 
  16 chr16_30314481     ZBoe    T    C        0      0        2 
  16 chr16_30314481     ZGre    T    C        0      0        2 
  16 chr16_30314481     ZHar    T    C        0      0        2 
  16 chr16_30314481   Sample    T    C        0      0        2 
  16 chr16_30316103     AAsi    T    G        0      0        2 
  16 chr16_30316103     AKia    T    G        0      0        2 
  16 chr16_30316103     AOna    T    G        0      0        2 
  16 chr16_30316103     ASom    T    G        0      0        2 
  16 chr16_30316103     HCab    T    G        1      2        2 
  16 chr16_30316103     HPrz    T    G        1      2        2 
  16 chr16_30316103     ZBoe    T    G        0      0        2 
  16 chr16_30316103     ZGre    T    G        0      0        2 
  16 chr16_30316103     ZHar    T    G        0      0        2 
  16 chr16_30316103   Sample    T    G        0      0        2 
  16 chr16_30316554     AAsi    A    T        0      0        2 
  16 chr16_30316554     AKia    A    T        0      0        2 
  16 chr16_30316554     AOna    A    T        0      0        2 
  16 chr16_30316554     ASom    A    T        0      0        2 
  16 chr16_30316554     HCab    A    T      0.5      1        2 
  16 chr16_30316554     HPrz    A    T        0      0        2 
  16 chr16_30316554     ZBoe    A    T        0      0        2 
  16 chr16_30316554     ZGre    A    T        0      0        2 
  16 chr16_30316554     ZHar    A    T        0      0        2 
  16 chr16_30316554   Sample    A    T        0      0        2 
  16 chr16_30316886     AAsi    T    C        0      0        2 
  16 chr16_30316886     AKia    T    C        0      0        2 
  16 chr16_30316886     AOna    T    C        0      0        2 
  16 chr16_30316886     ASom    T    C        0      0        2 
  16 chr16_30316886     HCab    T    C        0      0        2 
  16 chr16_30316886     HPrz    T    C        0      0        2 
  16 chr16_30316886     ZBoe    T    C        0      0        2 
  16 chr16_30316886     ZGre    T    C        1      2        2 
  16 chr16_30316886     ZHar    T    C        0      0        2 
  16 chr16_30316886   Sample    T    C        0      0        2 
  16 chr16_30331180     AAsi    A    C        0      0        2 
  16 chr16_30331180     AKia    A    C        0      0        2 
  16 chr16_30331180     AOna    A    C        0      0        2 
  16 chr16_30331180     ASom    A    C        0      0        2 
  16 chr16_30331180     HCab    A    C        0      0        2 
  16 chr16_30331180     HPrz    A    C        0      0        2 
  16 chr16_30331180     ZBoe    A    C      0.5      1        2 
  16 chr16_30331180     ZGre    A    C        0      0        2 
  16 chr16_30331180     ZHar    A    C        0      0        2 
  16 chr16_30331180   Sample    A    C        0      0        2 
  16 chr16_30331951     AAsi    A    G        0      0        2 
  16 chr16_30331951     AKia    A    G        0      0        2 
  16 chr16_30331951     AOna    A    G      0.5      1        2 
  16 chr16_30331951     ASom    A    G        0      0        2 
  16 chr16_30331951     HCab    A    G        0      0        2 
  16 chr16_30331951     HPrz    A    G        0      0        2 
  16 chr16_30331951     ZBoe    A    G        0      0        2 
  16 chr16_30331951     ZGre    A    G        0      0        2 
  16 chr16_30331951     ZHar    A    G        0      0        2 
  16 chr16_30331951   Sample    A    G        0      0        2 
  16 chr16_30332951     AAsi    T    C        0      0        2 
  16 chr16_30332951     AKia    T    C        0      0        2 
  16 chr16_30332951     AOna    T    C        0      0        2 
  16 chr16_30332951     ASom    T    C        0      0        2 
  16 chr16_30332951     HCab    T    C      0.5      1        2 
  16 chr16_30332951     HPrz    T    C        0      0        2 
  16 chr16_30332951     ZBoe    T    C      0.5      1        2 
  16 chr16_30332951     ZGre    T    C        0      0        2 
  16 chr16_30332951     ZHar    T    C        0      0        2 
  16 chr16_30332951   Sample    T    C        0      0        2 
  16 chr16_30333351     AAsi    T    C        0      0        2 
  16 chr16_30333351     AKia    T    C        0      0        2 
  16 chr16_30333351     AOna    T    C        0      0        2 
  16 chr16_30333351     ASom    T    C        0      0        2 
  16 chr16_30333351     HCab    T    C        0      0        2 
  16 chr16_30333351     HPrz    T    C        0      0        2 
  16 chr16_30333351     ZBoe    T    C        0      0        2 
  16 chr16_30333351     ZGre    T    C        0      0        2 
  16 chr16_30333351     ZHar    T    C      0.5      1        2 
  16 chr16_30333351   Sample    T    C        0      0        2 
  16 chr16_30338109     AAsi    A    G        0      0        2 
  16 chr16_30338109     AKia    A    G        0      0        2 
  16 chr16_30338109     AOna    A    G        0      0        2 
  16 chr16_30338109     ASom    A    G        0      0        2 
  16 chr16_30338109     HCab    A    G        0      0        2 
  16 chr16_30338109     HPrz    A    G        0      0        2 
  16 chr16_30338109     ZBoe    A    G        0      0        2 
  16 chr16_30338109     ZGre    A    G        1      2        2 
  16 chr16_30338109     ZHar    A    G        0      0        2 
  16 chr16_30338109   Sample    A    G        0      0        2 
  16 chr16_30340102     AAsi    C    T        0      0        2 
  16 chr16_30340102     AKia    C    T        0      0        2 
  16 chr16_30340102     AOna    C    T        0      0        2 
  16 chr16_30340102     ASom    C    T        0      0        2 
  16 chr16_30340102     HCab    C    T        1      2        2 
  16 chr16_30340102     HPrz    C    T        1      2        2 
  16 chr16_30340102     ZBoe    C    T        0      0        2 
  16 chr16_30340102     ZGre    C    T        0      0        2 
  16 chr16_30340102     ZHar    C    T        0      0        2 
  16 chr16_30340102   Sample    C    T        0      0        2 
  16 chr16_30341846     AAsi    T    C        0      0        2 
  16 chr16_30341846     AKia    T    C        0      0        2 
  16 chr16_30341846     AOna    T    C        0      0        2 
  16 chr16_30341846     ASom    T    C        0      0        2 
  16 chr16_30341846     HCab    T    C        0      0        2 
  16 chr16_30341846     HPrz    T    C        0      0        2 
  16 chr16_30341846     ZBoe    T    C        0      0        2 
  16 chr16_30341846     ZGre    T    C        0      0        2 
  16 chr16_30341846     ZHar    T    C      0.5      1        2 
  16 chr16_30341846   Sample    T    C        0      0        2 
  16 chr16_30342519     AAsi    G    T        0      0        2 
  16 chr16_30342519     AKia    G    T        0      0        2 
  16 chr16_30342519     AOna    G    T        0      0        2 
  16 chr16_30342519     ASom    G    T      0.5      1        2 
  16 chr16_30342519     HCab    G    T        0      0        2 
  16 chr16_30342519     HPrz    G    T        0      0        2 
  16 chr16_30342519     ZBoe    G    T        0      0        2 
  16 chr16_30342519     ZGre    G    T        0      0        2 
  16 chr16_30342519     ZHar    G    T        0      0        2 
  16 chr16_30342519   Sample    G    T        0      0        2 
  16 chr16_30343679     AAsi    G    A        1      2        2 
  16 chr16_30343679     AKia    G    A        0      0        2 
  16 chr16_30343679     AOna    G    A        0      0        2 
  16 chr16_30343679     ASom    G    A        0      0        2 
  16 chr16_30343679     HCab    G    A        0      0        2 
  16 chr16_30343679     HPrz    G    A        0      0        2 
  16 chr16_30343679     ZBoe    G    A        0      0        2 
  16 chr16_30343679     ZGre    G    A        0      0        2 
  16 chr16_30343679     ZHar    G    A        0      0        2 
  16 chr16_30343679   Sample    G    A        0      0        2 
  16 chr16_30346614     AAsi    C    T        0      0        2 
  16 chr16_30346614     AKia    C    T        0      0        2 
  16 chr16_30346614     AOna    C    T        0      0        2 
  16 chr16_30346614     ASom    C    T        0      0        2 
  16 chr16_30346614     HCab    C    T        0      0        2 
  16 chr16_30346614     HPrz    C    T        0      0        2 
  16 chr16_30346614     ZBoe    C    T        0      0        2 
  16 chr16_30346614     ZGre    C    T        0      0        2 
  16 chr16_30346614     ZHar    C    T        1      2        2 
  16 chr16_30346614   Sample    C    T        0      0        2 
  16 chr16_30352789     AAsi    A    T        0      0        2 
  16 chr16_30352789     AKia    A    T        0      0        2 
  16 chr16_30352789     AOna    A    T        0      0        2 
  16 chr16_30352789     ASom    A    T        0      0        2 
  16 chr16_30352789     HCab    A    T        1      2        2 
  16 chr16_30352789     HPrz    A    T        1      2        2 
  16 chr16_30352789     ZBoe    A    T        0      0        2 
  16 chr16_30352789     ZGre    A    T        0      0        2 
  16 chr16_30352789     ZHar    A    T        0      0        2 
  16 chr16_30352789   Sample    A    T        0      0        2 
  16 chr16_30353180     AAsi    T    G        0      0        2 
  16 chr16_30353180     AKia    T    G        0      0        2 
  16 chr16_30353180     AOna    T    G        0      0        2 
  16 chr16_30353180     ASom    T    G        0      0        2 
  16 chr16_30353180     HCab    T    G        0      0        2 
  16 chr16_30353180     HPrz    T    G        0      0        2 
  16 chr16_30353180     ZBoe    T    G        0      0        2 
  16 chr16_30353180     ZGre    T    G        0      0        2 
  16 chr16_30353180     ZHar    T    G        1      2        2 
  16 chr16_30353180   Sample    T    G        0      0        2 
  16 chr16_30355861     AAsi    G    A        0      0        2 
  16 chr16_30355861     AKia    G    A        0      0        2 
  16 chr16_30355861     AOna    G    A        0      0        2 
  16 chr16_30355861     ASom    G    A        0      0        2 
  16 chr16_30355861     HCab    G    A        1      2        2 
  16 chr16_30355861     HPrz    G    A        1      2        2 
  16 chr16_30355861     ZBoe    G    A        0      0        2 
  16 chr16_30355861     ZGre    G    A        0      0        2 
  16 chr16_30355861     ZHar    G    A        0      0        2 
  16 chr16_30355861   Sample    G    A        0      0        2 
  16 chr16_30357932     AAsi    C    T        0      0        2 
  16 chr16_30357932     AKia    C    T        0      0        2 
  16 chr16_30357932     AOna    C    T        0      0        2 
  16 chr16_30357932     ASom    C    T        0      0        2 
  16 chr16_30357932     HCab    C    T        0      0        2 
  16 chr16_30357932     HPrz    C    T        0      0        2 
  16 chr16_30357932     ZBoe    C    T        0      0        2 
  16 chr16_30357932     ZGre    C    T        1      2        2 
  16 chr16_30357932     ZHar    C    T        0      0        2 
  16 chr16_30357932   Sample    C    T        0      0        2 
  16 chr16_30358403     AAsi    G    A        0      0        2 
  16 chr16_30358403     AKia    G    A        0      0        2 
  16 chr16_30358403     AOna    G    A        0      0        2 
  16 chr16_30358403     ASom    G    A        0      0        2 
  16 chr16_30358403     HCab    G    A        0      0        2 
  16 chr16_30358403     HPrz    G    A        0      0        2 
  16 chr16_30358403     ZBoe    G    A        0      0        2 
  16 chr16_30358403     ZGre    G    A        0      0        2 
  16 chr16_30358403     ZHar    G    A        1      2        2 
  16 chr16_30358403   Sample    G    A        0      0        2 
  16 chr16_30363843     AAsi    A    G        0      0        2 
  16 chr16_30363843     AKia    A    G        0      0        2 
  16 chr16_30363843     AOna    A    G      0.5      1        2 
  16 chr16_30363843     ASom    A    G        0      0        2 
  16 chr16_30363843     HCab    A    G        0      0        2 
  16 chr16_30363843     HPrz    A    G        0      0        2 
  16 chr16_30363843     ZBoe    A    G        0      0        2 
  16 chr16_30363843     ZGre    A    G        0      0        2 
  16 chr16_30363843     ZHar    A    G        0      0        2 
  16 chr16_30363843   Sample    A    G        0      0        2 
  16 chr16_30369715     AAsi    G    A        0      0        2 
  16 chr16_30369715     AKia    G    A        0      0        2 
  16 chr16_30369715     AOna    G    A        0      0        2 
  16 chr16_30369715     ASom    G    A        0      0        2 
  16 chr16_30369715     HCab    G    A        0      0        2 
  16 chr16_30369715     HPrz    G    A        0      0        2 
  16 chr16_30369715     ZBoe    G    A        0      0        2 
  16 chr16_30369715     ZGre    G    A        1      2        2 
  16 chr16_30369715     ZHar    G    A        0      0        2 
  16 chr16_30369715   Sample    G    A        0      0        2 
  16 chr16_30369955     AAsi    T    C        0      0        2 
  16 chr16_30369955     AKia    T    C        0      0        2 
  16 chr16_30369955     AOna    T    C        0      0        2 
  16 chr16_30369955     ASom    T    C        0      0        2 
  16 chr16_30369955     HCab    T    C        1      2        2 
  16 chr16_30369955     HPrz    T    C        1      2        2 
  16 chr16_30369955     ZBoe    T    C        0      0        2 
  16 chr16_30369955     ZGre    T    C        0      0        2 
  16 chr16_30369955     ZHar    T    C        0      0        2 
  16 chr16_30369955   Sample    T    C        0      0        2 
  16 chr16_30371959     AAsi    G    A        0      0        2 
  16 chr16_30371959     AKia    G    A        0      0        2 
  16 chr16_30371959     AOna    G    A        0      0        2 
  16 chr16_30371959     ASom    G    A        0      0        2 
  16 chr16_30371959     HCab    G    A      0.5      1        2 
  16 chr16_30371959     HPrz    G    A        0      0        2 
  16 chr16_30371959     ZBoe    G    A        0      0        2 
  16 chr16_30371959     ZGre    G    A        0      0        2 
  16 chr16_30371959     ZHar    G    A        0      0        2 
  16 chr16_30371959   Sample    G    A        0      0        2 
  16 chr16_30372553     AAsi    C    T        0      0        2 
  16 chr16_30372553     AKia    C    T        0      0        2 
  16 chr16_30372553     AOna    C    T        0      0        2 
  16 chr16_30372553     ASom    C    T        0      0        2 
  16 chr16_30372553     HCab    C    T        1      2        2 
  16 chr16_30372553     HPrz    C    T        1      2        2 
  16 chr16_30372553     ZBoe    C    T        0      0        2 
  16 chr16_30372553     ZGre    C    T        0      0        2 
  16 chr16_30372553     ZHar    C    T        0      0        2 
  16 chr16_30372553   Sample    C    T        0      0        2 
  16 chr16_30375714     AAsi    A    G        0      0        2 
  16 chr16_30375714     AKia    A    G        0      0        2 
  16 chr16_30375714     AOna    A    G        1      2        2 
  16 chr16_30375714     ASom    A    G        0      0        2 
  16 chr16_30375714     HCab    A    G        0      0        2 
  16 chr16_30375714     HPrz    A    G        0      0        2 
  16 chr16_30375714     ZBoe    A    G        0      0        2 
  16 chr16_30375714     ZGre    A    G        0      0        2 
  16 chr16_30375714     ZHar    A    G        0      0        2 
  16 chr16_30375714   Sample    A    G        0      0        2 
  16 chr16_30380198     AAsi    A    G        0      0        2 
  16 chr16_30380198     AKia    A    G        0      0        2 
  16 chr16_30380198     AOna    A    G        0      0        2 
  16 chr16_30380198     ASom    A    G        0      0        2 
  16 chr16_30380198     HCab    A    G        0      0        2 
  16 chr16_30380198     HPrz    A    G        0      0        2 
  16 chr16_30380198     ZBoe    A    G        0      0        2 
  16 chr16_30380198     ZGre    A    G        1      2        2 
  16 chr16_30380198     ZHar    A    G        0      0        2 
  16 chr16_30380198   Sample    A    G        0      0        2 
  16 chr16_30387017     AAsi    G    C        0      0        2 
  16 chr16_30387017     AKia    G    C        0      0        2 
  16 chr16_30387017     AOna    G    C        0      0        2 
  16 chr16_30387017     ASom    G    C      0.5      1        2 
  16 chr16_30387017     HCab    G    C        0      0        2 
  16 chr16_30387017     HPrz    G    C        0      0        2 
  16 chr16_30387017     ZBoe    G    C        0      0        2 
  16 chr16_30387017     ZGre    G    C        0      0        2 
  16 chr16_30387017     ZHar    G    C        0      0        2 
  16 chr16_30387017   Sample    G    C        0      0        2 
  16 chr16_30395274     AAsi    A    G        0      0        2 
  16 chr16_30395274     AKia    A    G        0      0        2 
  16 chr16_30395274     AOna    A    G      0.5      1        2 
  16 chr16_30395274     ASom    A    G        0      0        2 
  16 chr16_30395274     HCab    A    G        0      0        2 
  16 chr16_30395274     HPrz    A    G        0      0        2 
  16 chr16_30395274     ZBoe    A    G        0      0        2 
  16 chr16_30395274     ZGre    A    G        0      0        2 
  16 chr16_30395274     ZHar    A    G        0      0        2 
  16 chr16_30395274   Sample    A    G        0      0        2 
  16 chr16_30395888     AAsi    A    C        0      0        2 
  16 chr16_30395888     AKia    A    C        0      0        2 
  16 chr16_30395888     AOna    A    C        0      0        2 
  16 chr16_30395888     ASom    A    C        0      0        2 
  16 chr16_30395888     HCab    A    C        0      0        2 
  16 chr16_30395888     HPrz    A    C        0      0        2 
  16 chr16_30395888     ZBoe    A    C        1      2        2 
  16 chr16_30395888     ZGre    A    C        1      2        2 
  16 chr16_30395888     ZHar    A    C        0      0        2 
  16 chr16_30395888   Sample    A    C        0      0        2 
  16 chr16_30398385     AAsi    A    G        0      0        2 
  16 chr16_30398385     AKia    A    G        0      0        2 
  16 chr16_30398385     AOna    A    G        1      2        2 
  16 chr16_30398385     ASom    A    G        0      0        2 
  16 chr16_30398385     HCab    A    G        0      0        2 
  16 chr16_30398385     HPrz    A    G        0      0        2 
  16 chr16_30398385     ZBoe    A    G        0      0        2 
  16 chr16_30398385     ZGre    A    G        0      0        2 
  16 chr16_30398385     ZHar    A    G        0      0        2 
  16 chr16_30398385   Sample    A    G        0      0        2 
  16 chr16_30401176     AAsi    G    C        0      0        2 
  16 chr16_30401176     AKia    G    C        0      0        2 
  16 chr16_30401176     AOna    G    C        0      0        2 
  16 chr16_30401176     ASom    G    C        0      0        2 
  16 chr16_30401176     HCab    G    C        1      2        2 
  16 chr16_30401176     HPrz    G    C        1      2        2 
  16 chr16_30401176     ZBoe    G    C        0      0        2 
  16 chr16_30401176     ZGre    G    C        0      0        2 
  16 chr16_30401176     ZHar    G    C        0      0        2 
  16 chr16_30401176   Sample    G    C        0      0        2 
  16 chr16_30409617     AAsi    T    C        0      0        2 
  16 chr16_30409617     AKia    T    C        1      2        2 
  16 chr16_30409617     AOna    T    C        1      2        2 
  16 chr16_30409617     ASom    T    C        0      0        2 
  16 chr16_30409617     HCab    T    C        1      2        2 
  16 chr16_30409617     HPrz    T    C        1      2        2 
  16 chr16_30409617     ZBoe    T    C        0      0        2 
  16 chr16_30409617     ZGre    T    C        0      0        2 
  16 chr16_30409617     ZHar    T    C        0      0        2 
  16 chr16_30409617   Sample    T    C        0      0        2 
  16 chr16_30413981     AAsi    A    G        1      2        2 
  16 chr16_30413981     AKia    A    G        1      2        2 
  16 chr16_30413981     AOna    A    G        1      2        2 
  16 chr16_30413981     ASom    A    G        1      2        2 
  16 chr16_30413981     HCab    A    G        0      0        2 
  16 chr16_30413981     HPrz    A    G        0      0        2 
  16 chr16_30413981     ZBoe    A    G        0      0        2 
  16 chr16_30413981     ZGre    A    G        0      0        2 
  16 chr16_30413981     ZHar    A    G        0      0        2 
  16 chr16_30413981   Sample    A    G        1      2        2 
  16 chr16_30421185     AAsi    A    G        0      0        2 
  16 chr16_30421185     AKia    A    G        0      0        2 
  16 chr16_30421185     AOna    A    G        0      0        2 
  16 chr16_30421185     ASom    A    G        0      0        2 
  16 chr16_30421185     HCab    A    G      0.5      1        2 
  16 chr16_30421185     HPrz    A    G        0      0        2 
  16 chr16_30421185     ZBoe    A    G        0      0        2 
  16 chr16_30421185     ZGre    A    G        0      0        2 
  16 chr16_30421185     ZHar    A    G        0      0        2 
  16 chr16_30421185   Sample    A    G        0      0        2 
  16 chr16_30426588     AAsi    A    G        0      0        2 
  16 chr16_30426588     AKia    A    G        0      0        2 
  16 chr16_30426588     AOna    A    G        0      0        2 
  16 chr16_30426588     ASom    A    G        0      0        2 
  16 chr16_30426588     HCab    A    G        1      2        2 
  16 chr16_30426588     HPrz    A    G        1      2        2 
  16 chr16_30426588     ZBoe    A    G        0      0        2 
  16 chr16_30426588     ZGre    A    G        0      0        2 
  16 chr16_30426588     ZHar    A    G        0      0        2 
  16 chr16_30426588   Sample    A    G        0      0        2 
  16 chr16_30427500     AAsi    G    C        0      0        2 
  16 chr16_30427500     AKia    G    C        0      0        2 
  16 chr16_30427500     AOna    G    C        0      0        2 
  16 chr16_30427500     ASom    G    C      0.5      1        2 
  16 chr16_30427500     HCab    G    C        0      0        2 
  16 chr16_30427500     HPrz    G    C        0      0        2 
  16 chr16_30427500     ZBoe    G    C        0      0        2 
  16 chr16_30427500     ZGre    G    C        0      0        2 
  16 chr16_30427500     ZHar    G    C        0      0        2 
  16 chr16_30427500   Sample    G    C        0      0        2 
  16 chr16_30429402     AAsi    A    G        0      0        2 
  16 chr16_30429402     AKia    A    G        0      0        2 
  16 chr16_30429402     AOna    A    G        0      0        2 
  16 chr16_30429402     ASom    A    G        0      0        2 
  16 chr16_30429402     HCab    A    G        0      0        2 
  16 chr16_30429402     HPrz    A    G        0      0        2 
  16 chr16_30429402     ZBoe    A    G      0.5      1        2 
  16 chr16_30429402     ZGre    A    G        0      0        2 
  16 chr16_30429402     ZHar    A    G        0      0        2 
  16 chr16_30429402   Sample    A    G        0      0        2 
  16 chr16_30431963     AAsi    C    G        0      0        2 
  16 chr16_30431963     AKia    C    G        0      0        2 
  16 chr16_30431963     AOna    C    G        0      0        2 
  16 chr16_30431963     ASom    C    G        0      0        2 
  16 chr16_30431963     HCab    C    G        0      0        2 
  16 chr16_30431963     HPrz    C    G      0.5      1        2 
  16 chr16_30431963     ZBoe    C    G        0      0        2 
  16 chr16_30431963     ZGre    C    G        0      0        2 
  16 chr16_30431963     ZHar    C    G        0      0        2 
  16 chr16_30431963   Sample    C    G        0      0        2 
  16 chr16_30432455     AAsi    C    G        0      0        2 
  16 chr16_30432455     AKia    C    G        0      0        2 
  16 chr16_30432455     AOna    C    G        0      0        2 
  16 chr16_30432455     ASom    C    G        0      0        2 
  16 chr16_30432455     HCab    C    G        1      2        2 
  16 chr16_30432455     HPrz    C    G        1      2        2 
  16 chr16_30432455     ZBoe    C    G        0      0        2 
  16 chr16_30432455     ZGre    C    G        0      0        2 
  16 chr16_30432455     ZHar    C    G        0      0        2 
  16 chr16_30432455   Sample    C    G        0      0        2 
  16 chr16_30432461     AAsi    A    G        0      0        2 
  16 chr16_30432461     AKia    A    G        0      0        2 
  16 chr16_30432461     AOna    A    G      0.5      1        2 
  16 chr16_30432461     ASom    A    G        0      0        2 
  16 chr16_30432461     HCab    A    G        0      0        2 
  16 chr16_30432461     HPrz    A    G        0      0        2 
  16 chr16_30432461     ZBoe    A    G        0      0        2 
  16 chr16_30432461     ZGre    A    G        0      0        2 
  16 chr16_30432461     ZHar    A    G        0      0        2 
  16 chr16_30432461   Sample    A    G        0      0        2 
  16 chr16_30434566     AAsi    A    G        0      0        2 
  16 chr16_30434566     AKia    A    G        0      0        2 
  16 chr16_30434566     AOna    A    G        0      0        2 
  16 chr16_30434566     ASom    A    G        0      0        2 
  16 chr16_30434566     HCab    A    G      0.5      1        2 
  16 chr16_30434566     HPrz    A    G        0      0        2 
  16 chr16_30434566     ZBoe    A    G        0      0        2 
  16 chr16_30434566     ZGre    A    G        0      0        2 
  16 chr16_30434566     ZHar    A    G        0      0        2 
  16 chr16_30434566   Sample    A    G        0      0        2 
  16 chr16_30435063     AAsi    C    T        0      0        2 
  16 chr16_30435063     AKia    C    T        1      2        2 
  16 chr16_30435063     AOna    C    T        0      0        2 
  16 chr16_30435063     ASom    C    T        0      0        2 
  16 chr16_30435063     HCab    C    T        0      0        2 
  16 chr16_30435063     HPrz    C    T        0      0        2 
  16 chr16_30435063     ZBoe    C    T        0      0        2 
  16 chr16_30435063     ZGre    C    T        0      0        2 
  16 chr16_30435063     ZHar    C    T        0      0        2 
  16 chr16_30435063   Sample    C    T        0      0        2 
  16 chr16_30435828     AAsi    G    T        0      0        2 
  16 chr16_30435828     AKia    G    T        0      0        2 
  16 chr16_30435828     AOna    G    T      0.5      1        2 
  16 chr16_30435828     ASom    G    T        0      0        2 
  16 chr16_30435828     HCab    G    T        0      0        2 
  16 chr16_30435828     HPrz    G    T        0      0        2 
  16 chr16_30435828     ZBoe    G    T        0      0        2 
  16 chr16_30435828     ZGre    G    T        0      0        2 
  16 chr16_30435828     ZHar    G    T        0      0        2 
  16 chr16_30435828   Sample    G    T        0      0        2 
  16 chr16_30440337     AAsi    A    C        0      0        2 
  16 chr16_30440337     AKia    A    C        0      0        2 
  16 chr16_30440337     AOna    A    C        0      0        2 
  16 chr16_30440337     ASom    A    C        1      2        2 
  16 chr16_30440337     HCab    A    C        0      0        2 
  16 chr16_30440337     HPrz    A    C        0      0        2 
  16 chr16_30440337     ZBoe    A    C        0      0        2 
  16 chr16_30440337     ZGre    A    C        0      0        2 
  16 chr16_30440337     ZHar    A    C        0      0        2 
  16 chr16_30440337   Sample    A    C        0      0        2 
  16 chr16_30449386     AAsi    T    C        0      0        2 
  16 chr16_30449386     AKia    T    C        0      0        2 
  16 chr16_30449386     AOna    T    C        0      0        2 
  16 chr16_30449386     ASom    T    C        0      0        2 
  16 chr16_30449386     HCab    T    C        0      0        2 
  16 chr16_30449386     HPrz    T    C        0      0        2 
  16 chr16_30449386     ZBoe    T    C        0      0        2 
  16 chr16_30449386     ZGre    T    C        0      0        2 
  16 chr16_30449386     ZHar    T    C        1      2        2 
  16 chr16_30449386   Sample    T    C        0      0        2 
  16 chr16_30453208     AAsi    A    G        0      0        2 
  16 chr16_30453208     AKia    A    G        0      0        2 
  16 chr16_30453208     AOna    A    G        0      0        2 
  16 chr16_30453208     ASom    A    G        0      0        2 
  16 chr16_30453208     HCab    A    G        1      2        2 
  16 chr16_30453208     HPrz    A    G        1      2        2 
  16 chr16_30453208     ZBoe    A    G        0      0        2 
  16 chr16_30453208     ZGre    A    G        0      0        2 
  16 chr16_30453208     ZHar    A    G        0      0        2 
  16 chr16_30453208   Sample    A    G        0      0        2 
  16 chr16_30454106     AAsi    A    G        0      0        2 
  16 chr16_30454106     AKia    A    G        0      0        2 
  16 chr16_30454106     AOna    A    G        0      0        2 
  16 chr16_30454106     ASom    A    G        0      0        2 
  16 chr16_30454106     HCab    A    G        0      0        2 
  16 chr16_30454106     HPrz    A    G        0      0        2 
  16 chr16_30454106     ZBoe    A    G        0      0        2 
  16 chr16_30454106     ZGre    A    G        0      0        2 
  16 chr16_30454106     ZHar    A    G        1      2        2 
  16 chr16_30454106   Sample    A    G        0      0        2 
  16 chr16_30461001     AAsi    A    G        0      0        2 
  16 chr16_30461001     AKia    A    G        0      0        2 
  16 chr16_30461001     AOna    A    G      0.5      1        2 
  16 chr16_30461001     ASom    A    G        0      0        2 
  16 chr16_30461001     HCab    A    G        0      0        2 
  16 chr16_30461001     HPrz    A    G        0      0        2 
  16 chr16_30461001     ZBoe    A    G        0      0        2 
  16 chr16_30461001     ZGre    A    G        0      0        2 
  16 chr16_30461001     ZHar    A    G        0      0        2 
  16 chr16_30461001   Sample    A    G        0      0        2 
  16 chr16_30461195     AAsi    A    G        1      2        2 
  16 chr16_30461195     AKia    A    G        0      0        2 
  16 chr16_30461195     AOna    A    G        0      0        2 
  16 chr16_30461195     ASom    A    G        0      0        2 
  16 chr16_30461195     HCab    A    G        0      0        2 
  16 chr16_30461195     HPrz    A    G        0      0        2 
  16 chr16_30461195     ZBoe    A    G        0      0        2 
  16 chr16_30461195     ZGre    A    G        0      0        2 
  16 chr16_30461195     ZHar    A    G        0      0        2 
  16 chr16_30461195   Sample    A    G        0      0        2 
  16 chr16_30466170     AAsi    A    G        0      0        2 
  16 chr16_30466170     AKia    A    G        0      0        2 
  16 chr16_30466170     AOna    A    G        0      0        2 
  16 chr16_30466170     ASom    A    G      0.5      1        2 
  16 chr16_30466170     HCab    A    G        0      0        2 
  16 chr16_30466170     HPrz    A    G        0      0        2 
  16 chr16_30466170     ZBoe    A    G        0      0        2 
  16 chr16_30466170     ZGre    A    G        0      0        2 
  16 chr16_30466170     ZHar    A    G        0      0        2 
  16 chr16_30466170   Sample    A    G        0      0        2 
  16 chr16_30468673     AAsi    T    C        0      0        2 
  16 chr16_30468673     AKia    T    C        0      0        2 
  16 chr16_30468673     AOna    T    C        0      0        2 
  16 chr16_30468673     ASom    T    C      0.5      1        2 
  16 chr16_30468673     HCab    T    C        0      0        2 
  16 chr16_30468673     HPrz    T    C        0      0        2 
  16 chr16_30468673     ZBoe    T    C        0      0        2 
  16 chr16_30468673     ZGre    T    C        0      0        2 
  16 chr16_30468673     ZHar    T    C        0      0        2 
  16 chr16_30468673   Sample    T    C        1      2        2 
  16 chr16_30471627     AAsi    C    T        0      0        2 
  16 chr16_30471627     AKia    C    T        1      2        2 
  16 chr16_30471627     AOna    C    T        0      0        2 
  16 chr16_30471627     ASom    C    T        0      0        2 
  16 chr16_30471627     HCab    C    T        0      0        2 
  16 chr16_30471627     HPrz    C    T        0      0        2 
  16 chr16_30471627     ZBoe    C    T        0      0        2 
  16 chr16_30471627     ZGre    C    T        0      0        2 
  16 chr16_30471627     ZHar    C    T        0      0        2 
  16 chr16_30471627   Sample    C    T        0      0        2 
  16 chr16_30471720     AAsi    A    G        0      0        2 
  16 chr16_30471720     AKia    A    G        0      0        2 
  16 chr16_30471720     AOna    A    G        0      0        2 
  16 chr16_30471720     ASom    A    G        0      0        2 
  16 chr16_30471720     HCab    A    G        0      0        2 
  16 chr16_30471720     HPrz    A    G        0      0        2 
  16 chr16_30471720     ZBoe    A    G        0      0        2 
  16 chr16_30471720     ZGre    A    G        0      0        2 
  16 chr16_30471720     ZHar    A    G      0.5      1        2 
  16 chr16_30471720   Sample    A    G        0      0        2 
  16 chr16_30473535     AAsi    G    A        0      0        2 
  16 chr16_30473535     AKia    G    A        1      2        2 
  16 chr16_30473535     AOna    G    A        1      2        2 
  16 chr16_30473535     ASom    G    A        0      0        2 
  16 chr16_30473535     HCab    G    A        0      0        2 
  16 chr16_30473535     HPrz    G    A        0      0        2 
  16 chr16_30473535     ZBoe    G    A        0      0        2 
  16 chr16_30473535     ZGre    G    A        0      0        2 
  16 chr16_30473535     ZHar    G    A        0      0        2 
  16 chr16_30473535   Sample    G    A        0      0        2 
  16 chr16_30489892     AAsi    G    A        0      0        2 
  16 chr16_30489892     AKia    G    A        0      0        2 
  16 chr16_30489892     AOna    G    A        0      0        2 
  16 chr16_30489892     ASom    G    A        0      0        2 
  16 chr16_30489892     HCab    G    A        0      0        2 
  16 chr16_30489892     HPrz    G    A        0      0        2 
  16 chr16_30489892     ZBoe    G    A      0.5      1        2 
  16 chr16_30489892     ZGre    G    A        0      0        2 
  16 chr16_30489892     ZHar    G    A        0      0        2 
  16 chr16_30489892   Sample    G    A        0      0        2 
  16 chr16_30498391     AAsi    C    T        0      0        2 
  16 chr16_30498391     AKia    C    T        0      0        2 
  16 chr16_30498391     AOna    C    T        0      0        2 
  16 chr16_30498391     ASom    C    T        0      0        2 
  16 chr16_30498391     HCab    C    T        1      2        2 
  16 chr16_30498391     HPrz    C    T        1      2        2 
  16 chr16_30498391     ZBoe    C    T        0      0        2 
  16 chr16_30498391     ZGre    C    T        0      0        2 
  16 chr16_30498391     ZHar    C    T        0      0        2 
  16 chr16_30498391   Sample    C    T        0      0        2 
  16 chr16_30504671     AAsi    T    C        0      0        2 
  16 chr16_30504671     AKia    T    C        0      0        2 
  16 chr16_30504671     AOna    T    C        0      0        2 
  16 chr16_30504671     ASom    T    C        0      0        2 
  16 chr16_30504671     HCab    T    C        1      2        2 
  16 chr16_30504671     HPrz    T    C        1      2        2 
  16 chr16_30504671     ZBoe    T    C        0      0        2 
  16 chr16_30504671     ZGre    T    C        0      0        2 
  16 chr16_30504671     ZHar    T    C        0      0        2 
  16 chr16_30504671   Sample    T    C        0      0        2 
  16 chr16_30514125     AAsi    G    A        0      0        2 
  16 chr16_30514125     AKia    G    A        0      0        2 
  16 chr16_30514125     AOna    G    A        0      0        2 
  16 chr16_30514125     ASom    G    A      0.5      1        2 
  16 chr16_30514125     HCab    G    A        0      0        2 
  16 chr16_30514125     HPrz    G    A        0      0        2 
  16 chr16_30514125     ZBoe    G    A        0      0        2 
  16 chr16_30514125     ZGre    G    A        0      0        2 
  16 chr16_30514125     ZHar    G    A        0      0        2 
  16 chr16_30514125   Sample    G    A        0      0        2 
  16 chr16_30524562     AAsi    A    G        0      0        2 
  16 chr16_30524562     AKia    A    G        0      0        2 
  16 chr16_30524562     AOna    A    G        0      0        2 
  16 chr16_30524562     ASom    A    G        0      0        2 
  16 chr16_30524562     HCab    A    G        1      2        2 
  16 chr16_30524562     HPrz    A    G        1      2        2 
  16 chr16_30524562     ZBoe    A    G        0      0        2 
  16 chr16_30524562     ZGre    A    G        0      0        2 
  16 chr16_30524562     ZHar    A    G        0      0        2 
  16 chr16_30524562   Sample    A    G        0      0        2 
  16 chr16_30533882     AAsi    C    G        1      2        2 
  16 chr16_30533882     AKia    C    G        0      0        2 
  16 chr16_30533882     AOna    C    G        0      0        2 
  16 chr16_30533882     ASom    C    G        0      0        2 
  16 chr16_30533882     HCab    C    G        0      0        2 
  16 chr16_30533882     HPrz    C    G        0      0        2 
  16 chr16_30533882     ZBoe    C    G        0      0        2 
  16 chr16_30533882     ZGre    C    G        0      0        2 
  16 chr16_30533882     ZHar    C    G        0      0        2 
  16 chr16_30533882   Sample    C    G        0      0        2 
  16 chr16_30538271     AAsi    T    C        0      0        2 
  16 chr16_30538271     AKia    T    C        0      0        2 
  16 chr16_30538271     AOna    T    C        0      0        2 
  16 chr16_30538271     ASom    T    C        0      0        2 
  16 chr16_30538271     HCab    T    C        1      2        2 
  16 chr16_30538271     HPrz    T    C        1      2        2 
  16 chr16_30538271     ZBoe    T    C        0      0        2 
  16 chr16_30538271     ZGre    T    C        0      0        2 
  16 chr16_30538271     ZHar    T    C        0      0        2 
  16 chr16_30538271   Sample    T    C        0      0        2 
  16 chr16_30550855     AAsi    A    C        0      0        2 
  16 chr16_30550855     AKia    A    C        0      0        2 
  16 chr16_30550855     AOna    A    C        0      0        2 
  16 chr16_30550855     ASom    A    C        0      0        2 
  16 chr16_30550855     HCab    A    C        0      0        2 
  16 chr16_30550855     HPrz    A    C        0      0        2 
  16 chr16_30550855     ZBoe    A    C        1      2        2 
  16 chr16_30550855     ZGre    A    C        0      0        2 
  16 chr16_30550855     ZHar    A    C        0      0        2 
  16 chr16_30550855   Sample    A    C        0      0        2 
  16 chr16_30561772     AAsi    G    T        0      0        2 
  16 chr16_30561772     AKia    G    T        0      0        2 
  16 chr16_30561772     AOna    G    T        0      0        2 
  16 chr16_30561772     ASom    G    T        0      0        2 
  16 chr16_30561772     HCab    G    T        0      0        2 
  16 chr16_30561772     HPrz    G    T        0      0        2 
  16 chr16_30561772     ZBoe    G    T        1      2        2 
  16 chr16_30561772     ZGre    G    T        0      0        2 
  16 chr16_30561772     ZHar    G    T        0      0        2 
  16 chr16_30561772   Sample    G    T        0      0        2 
  16 chr16_30579575     AAsi    G    T        0      0        2 
  16 chr16_30579575     AKia    G    T        0      0        2 
  16 chr16_30579575     AOna    G    T        0      0        2 
  16 chr16_30579575     ASom    G    T        0      0        2 
  16 chr16_30579575     HCab    G    T        0      0        2 
  16 chr16_30579575     HPrz    G    T        0      0        2 
  16 chr16_30579575     ZBoe    G    T        0      0        2 
  16 chr16_30579575     ZGre    G    T        1      2        2 
  16 chr16_30579575     ZHar    G    T        0      0        2 
  16 chr16_30579575   Sample    G    T        0      0        2 
  16 chr16_30588628     AAsi    C    A        0      0        2 
  16 chr16_30588628     AKia    C    A      0.5      1        2 
  16 chr16_30588628     AOna    C    A        0      0        2 
  16 chr16_30588628     ASom    C    A        0      0        2 
  16 chr16_30588628     HCab    C    A        0      0        2 
  16 chr16_30588628     HPrz    C    A        0      0        2 
  16 chr16_30588628     ZBoe    C    A        0      0        2 
  16 chr16_30588628     ZGre    C    A        0      0        2 
  16 chr16_30588628     ZHar    C    A        0      0        2 
  16 chr16_30588628   Sample    C    A        0      0        2 
  16 chr16_30594848     AAsi    A    C        0      0        2 
  16 chr16_30594848     AKia    A    C        0      0        2 
  16 chr16_30594848     AOna    A    C      0.5      1        2 
  16 chr16_30594848     ASom    A    C        0      0        2 
  16 chr16_30594848     HCab    A    C        0      0        2 
  16 chr16_30594848     HPrz    A    C        0      0        2 
  16 chr16_30594848     ZBoe    A    C        0      0        2 
  16 chr16_30594848     ZGre    A    C        0      0        2 
  16 chr16_30594848     ZHar    A    C        0      0        2 
  16 chr16_30594848   Sample    A    C        0      0        2 
  16 chr16_30602296     AAsi    T    C        0      0        2 
  16 chr16_30602296     AKia    T    C        0      0        2 
  16 chr16_30602296     AOna    T    C        0      0        2 
  16 chr16_30602296     ASom    T    C        0      0        2 
  16 chr16_30602296     HCab    T    C        0      0        2 
  16 chr16_30602296     HPrz    T    C        0      0        2 
  16 chr16_30602296     ZBoe    T    C        1      2        2 
  16 chr16_30602296     ZGre    T    C        0      0        2 
  16 chr16_30602296     ZHar    T    C        0      0        2 
  16 chr16_30602296   Sample    T    C        0      0        2 
  16 chr16_30625145     AAsi    T    C        0      0        2 
  16 chr16_30625145     AKia    T    C        0      0        2 
  16 chr16_30625145     AOna    T    C        0      0        2 
  16 chr16_30625145     ASom    T    C        0      0        2 
  16 chr16_30625145     HCab    T    C        0      0        2 
  16 chr16_30625145     HPrz    T    C        0      0        2 
  16 chr16_30625145     ZBoe    T    C        1      2        2 
  16 chr16_30625145     ZGre    T    C        0      0        2 
  16 chr16_30625145     ZHar    T    C        0      0        2 
  16 chr16_30625145   Sample    T    C        0      0        2 
  16 chr16_30644861     AAsi    A    C        0      0        2 
  16 chr16_30644861     AKia    A    C        0      0        2 
  16 chr16_30644861     AOna    A    C      0.5      1        2 
  16 chr16_30644861     ASom    A    C        0      0        2 
  16 chr16_30644861     HCab    A    C        0      0        2 
  16 chr16_30644861     HPrz    A    C        0      0        2 
  16 chr16_30644861     ZBoe    A    C        0      0        2 
  16 chr16_30644861     ZGre    A    C        0      0        2 
  16 chr16_30644861     ZHar    A    C        0      0        2 
  16 chr16_30644861   Sample    A    C        0      0        2 
  16 chr16_30648670     AAsi    G    A        0      0        2 
  16 chr16_30648670     AKia    G    A        0      0        2 
  16 chr16_30648670     AOna    G    A        0      0        2 
  16 chr16_30648670     ASom    G    A        0      0        2 
  16 chr16_30648670     HCab    G    A      0.5      1        2 
  16 chr16_30648670     HPrz    G    A        0      0        2 
  16 chr16_30648670     ZBoe    G    A        0      0        2 
  16 chr16_30648670     ZGre    G    A        0      0        2 
  16 chr16_30648670     ZHar    G    A        0      0        2 
  16 chr16_30648670   Sample    G    A        0      0        2 
  16 chr16_30656600     AAsi    A    G        0      0        2 
  16 chr16_30656600     AKia    A    G        0      0        2 
  16 chr16_30656600     AOna    A    G        0      0        2 
  16 chr16_30656600     ASom    A    G      0.5      1        2 
  16 chr16_30656600     HCab    A    G        0      0        2 
  16 chr16_30656600     HPrz    A    G        0      0        2 
  16 chr16_30656600     ZBoe    A    G        0      0        2 
  16 chr16_30656600     ZGre    A    G        0      0        2 
  16 chr16_30656600     ZHar    A    G        0      0        2 
  16 chr16_30656600   Sample    A    G        0      0        2 
  16 chr16_30657670     AAsi    T    G        0      0        2 
  16 chr16_30657670     AKia    T    G        0      0        2 
  16 chr16_30657670     AOna    T    G        0      0        2 
  16 chr16_30657670     ASom    T    G        0      0        2 
  16 chr16_30657670     HCab    T    G        0      0        2 
  16 chr16_30657670     HPrz    T    G        0      0        2 
  16 chr16_30657670     ZBoe    T    G        1      2        2 
  16 chr16_30657670     ZGre    T    G        1      2        2 
  16 chr16_30657670     ZHar    T    G        0      0        2 
  16 chr16_30657670   Sample    T    G        0      0        2 
  16 chr16_30659253     AAsi    C    T        0      0        2 
  16 chr16_30659253     AKia    C    T        0      0        2 
  16 chr16_30659253     AOna    C    T        0      0        2 
  16 chr16_30659253     ASom    C    T        0      0        2 
  16 chr16_30659253     HCab    C    T        0      0        2 
  16 chr16_30659253     HPrz    C    T        0      0        2 
  16 chr16_30659253     ZBoe    C    T        1      2        2 
  16 chr16_30659253     ZGre    C    T        0      0        2 
  16 chr16_30659253     ZHar    C    T        0      0        2 
  16 chr16_30659253   Sample    C    T        0      0        2 
  16 chr16_30665988     AAsi    G    A        0      0        2 
  16 chr16_30665988     AKia    G    A        0      0        2 
  16 chr16_30665988     AOna    G    A        0      0        2 
  16 chr16_30665988     ASom    G    A        0      0        2 
  16 chr16_30665988     HCab    G    A      0.5      1        2 
  16 chr16_30665988     HPrz    G    A        0      0        2 
  16 chr16_30665988     ZBoe    G    A        0      0        2 
  16 chr16_30665988     ZGre    G    A        0      0        2 
  16 chr16_30665988     ZHar    G    A        0      0        2 
  16 chr16_30665988   Sample    G    A        0      0        2 
  16 chr16_30672133     AAsi    A    G        0      0        2 
  16 chr16_30672133     AKia    A    G        0      0        2 
  16 chr16_30672133     AOna    A    G        0      0        2 
  16 chr16_30672133     ASom    A    G        0      0        2 
  16 chr16_30672133     HCab    A    G      0.5      1        2 
  16 chr16_30672133     HPrz    A    G        0      0        2 
  16 chr16_30672133     ZBoe    A    G        0      0        2 
  16 chr16_30672133     ZGre    A    G        0      0        2 
  16 chr16_30672133     ZHar    A    G        0      0        2 
  16 chr16_30672133   Sample    A    G        0      0        2 
  16 chr16_30672934     AAsi    T    C        1      2        2 
  16 chr16_30672934     AKia    T    C        0      0        2 
  16 chr16_30672934     AOna    T    C        0      0        2 
  16 chr16_30672934     ASom    T    C        1      2        2 
  16 chr16_30672934     HCab    T    C        0      0        2 
  16 chr16_30672934     HPrz    T    C        0      0        2 
  16 chr16_30672934     ZBoe    T    C        0      0        2 
  16 chr16_30672934     ZGre    T    C        0      0        2 
  16 chr16_30672934     ZHar    T    C        0      0        2 
  16 chr16_30672934   Sample    T    C        0      0        2 
  16 chr16_30686816     AAsi    G    A        0      0        2 
  16 chr16_30686816     AKia    G    A        0      0        2 
  16 chr16_30686816     AOna    G    A        0      0        2 
  16 chr16_30686816     ASom    G    A        0      0        2 
  16 chr16_30686816     HCab    G    A        1      2        2 
  16 chr16_30686816     HPrz    G    A      0.5      1        2 
  16 chr16_30686816     ZBoe    G    A        0      0        2 
  16 chr16_30686816     ZGre    G    A        0      0        2 
  16 chr16_30686816     ZHar    G    A        0      0        2 
  16 chr16_30686816   Sample    G    A        0      0        2 
  16 chr16_30688250     AAsi    C    G        0      0        2 
  16 chr16_30688250     AKia    C    G        0      0        2 
  16 chr16_30688250     AOna    C    G        0      0        2 
  16 chr16_30688250     ASom    C    G        0      0        2 
  16 chr16_30688250     HCab    C    G        1      2        2 
  16 chr16_30688250     HPrz    C    G        1      2        2 
  16 chr16_30688250     ZBoe    C    G        0      0        2 
  16 chr16_30688250     ZGre    C    G        0      0        2 
  16 chr16_30688250     ZHar    C    G        0      0        2 
  16 chr16_30688250   Sample    C    G        0      0        2 
  16 chr16_30691157     AAsi    G    A        0      0        2 
  16 chr16_30691157     AKia    G    A        0      0        2 
  16 chr16_30691157     AOna    G    A        0      0        2 
  16 chr16_30691157     ASom    G    A        0      0        2 
  16 chr16_30691157     HCab    G    A        1      2        2 
  16 chr16_30691157     HPrz    G    A        1      2        2 
  16 chr16_30691157     ZBoe    G    A        0      0        2 
  16 chr16_30691157     ZGre    G    A        0      0        2 
  16 chr16_30691157     ZHar    G    A        0      0        2 
  16 chr16_30691157   Sample    G    A        0      0        2 
  16 chr16_30694159     AAsi    T    C        0      0        2 
  16 chr16_30694159     AKia    T    C        0      0        2 
  16 chr16_30694159     AOna    T    C        0      0        2 
  16 chr16_30694159     ASom    T    C        0      0        2 
  16 chr16_30694159     HCab    T    C        0      0        2 
  16 chr16_30694159     HPrz    T    C        0      0        2 
  16 chr16_30694159     ZBoe    T    C      0.5      1        2 
  16 chr16_30694159     ZGre    T    C        0      0        2 
  16 chr16_30694159     ZHar    T    C        0      0        2 
  16 chr16_30694159   Sample    T    C        0      0        2 
  16 chr16_30701697     AAsi    A    G        0      0        2 
  16 chr16_30701697     AKia    A    G        0      0        2 
  16 chr16_30701697     AOna    A    G        0      0        2 
  16 chr16_30701697     ASom    A    G        0      0        2 
  16 chr16_30701697     HCab    A    G        1      2        2 
  16 chr16_30701697     HPrz    A    G        1      2        2 
  16 chr16_30701697     ZBoe    A    G        0      0        2 
  16 chr16_30701697     ZGre    A    G        0      0        2 
  16 chr16_30701697     ZHar    A    G        0      0        2 
  16 chr16_30701697   Sample    A    G        0      0        2 
  16 chr16_30703073     AAsi    G    A        0      0        2 
  16 chr16_30703073     AKia    G    A        0      0        2 
  16 chr16_30703073     AOna    G    A        0      0        2 
  16 chr16_30703073     ASom    G    A        0      0        2 
  16 chr16_30703073     HCab    G    A        1      2        2 
  16 chr16_30703073     HPrz    G    A        1      2        2 
  16 chr16_30703073     ZBoe    G    A        0      0        2 
  16 chr16_30703073     ZGre    G    A        0      0        2 
  16 chr16_30703073     ZHar    G    A        0      0        2 
  16 chr16_30703073   Sample    G    A        0      0        2 
  16 chr16_30705058     AAsi    C    T        0      0        2 
  16 chr16_30705058     AKia    C    T        0      0        2 
  16 chr16_30705058     AOna    C    T        0      0        2 
  16 chr16_30705058     ASom    C    T        0      0        2 
  16 chr16_30705058     HCab    C    T        1      2        2 
  16 chr16_30705058     HPrz    C    T        1      2        2 
  16 chr16_30705058     ZBoe    C    T        0      0        2 
  16 chr16_30705058     ZGre    C    T        0      0        2 
  16 chr16_30705058     ZHar    C    T        0      0        2 
  16 chr16_30705058   Sample    C    T        0      0        2 
  16 chr16_30712156     AAsi    C    G        0      0        2 
  16 chr16_30712156     AKia    C    G        0      0        2 
  16 chr16_30712156     AOna    C    G        0      0        2 
  16 chr16_30712156     ASom    C    G        0      0        2 
  16 chr16_30712156     HCab    C    G        0      0        2 
  16 chr16_30712156     HPrz    C    G        0      0        2 
  16 chr16_30712156     ZBoe    C    G      0.5      1        2 
  16 chr16_30712156     ZGre    C    G        0      0        2 
  16 chr16_30712156     ZHar    C    G        0      0        2 
  16 chr16_30712156   Sample    C    G        0      0        2 
  16 chr16_30713753     AAsi    A    T        0      0        2 
  16 chr16_30713753     AKia    A    T        0      0        2 
  16 chr16_30713753     AOna    A    T        1      2        2 
  16 chr16_30713753     ASom    A    T        0      0        2 
  16 chr16_30713753     HCab    A    T        0      0        2 
  16 chr16_30713753     HPrz    A    T        0      0        2 
  16 chr16_30713753     ZBoe    A    T        0      0        2 
  16 chr16_30713753     ZGre    A    T        0      0        2 
  16 chr16_30713753     ZHar    A    T        0      0        2 
  16 chr16_30713753   Sample    A    T        0      0        2 
  16 chr16_30721779     AAsi    T    A        0      0        2 
  16 chr16_30721779     AKia    T    A        0      0        2 
  16 chr16_30721779     AOna    T    A        0      0        2 
  16 chr16_30721779     ASom    T    A        0      0        2 
  16 chr16_30721779     HCab    T    A        0      0        2 
  16 chr16_30721779     HPrz    T    A        0      0        2 
  16 chr16_30721779     ZBoe    T    A        0      0        2 
  16 chr16_30721779     ZGre    T    A        1      2        2 
  16 chr16_30721779     ZHar    T    A        0      0        2 
  16 chr16_30721779   Sample    T    A        0      0        2 
  16 chr16_30732061     AAsi    C    T        0      0        2 
  16 chr16_30732061     AKia    C    T        0      0        2 
  16 chr16_30732061     AOna    C    T        0      0        2 
  16 chr16_30732061     ASom    C    T      0.5      1        2 
  16 chr16_30732061     HCab    C    T        0      0        2 
  16 chr16_30732061     HPrz    C    T        0      0        2 
  16 chr16_30732061     ZBoe    C    T        0      0        2 
  16 chr16_30732061     ZGre    C    T        0      0        2 
  16 chr16_30732061     ZHar    C    T        0      0        2 
  16 chr16_30732061   Sample    C    T        0      0        2 
  16 chr16_30738373     AAsi    A    G        0      0        2 
  16 chr16_30738373     AKia    A    G        0      0        2 
  16 chr16_30738373     AOna    A    G        0      0        2 
  16 chr16_30738373     ASom    A    G        0      0        2 
  16 chr16_30738373     HCab    A    G        0      0        2 
  16 chr16_30738373     HPrz    A    G        0      0        2 
  16 chr16_30738373     ZBoe    A    G        0      0        2 
  16 chr16_30738373     ZGre    A    G        0      0        2 
  16 chr16_30738373     ZHar    A    G      0.5      1        2 
  16 chr16_30738373   Sample    A    G        0      0        2 
  16 chr16_30769645     AAsi    G    A        1      2        2 
  16 chr16_30769645     AKia    G    A        0      0        2 
  16 chr16_30769645     AOna    G    A        0      0        2 
  16 chr16_30769645     ASom    G    A      0.5      1        2 
  16 chr16_30769645     HCab    G    A        0      0        2 
  16 chr16_30769645     HPrz    G    A        0      0        2 
  16 chr16_30769645     ZBoe    G    A        0      0        2 
  16 chr16_30769645     ZGre    G    A        0      0        2 
  16 chr16_30769645     ZHar    G    A        0      0        2 
  16 chr16_30769645   Sample    G    A        0      0        2 
  16 chr16_30772280     AAsi    G    T        0      0        2 
  16 chr16_30772280     AKia    G    T        0      0        2 
  16 chr16_30772280     AOna    G    T        0      0        2 
  16 chr16_30772280     ASom    G    T      0.5      1        2 
  16 chr16_30772280     HCab    G    T        0      0        2 
  16 chr16_30772280     HPrz    G    T        0      0        2 
  16 chr16_30772280     ZBoe    G    T        0      0        2 
  16 chr16_30772280     ZGre    G    T        0      0        2 
  16 chr16_30772280     ZHar    G    T        0      0        2 
  16 chr16_30772280   Sample    G    T        0      0        2 
  16 chr16_30773536     AAsi    T    C        0      0        2 
  16 chr16_30773536     AKia    T    C        0      0        2 
  16 chr16_30773536     AOna    T    C        0      0        2 
  16 chr16_30773536     ASom    T    C        0      0        2 
  16 chr16_30773536     HCab    T    C      0.5      1        2 
  16 chr16_30773536     HPrz    T    C        0      0        2 
  16 chr16_30773536     ZBoe    T    C        0      0        2 
  16 chr16_30773536     ZGre    T    C        0      0        2 
  16 chr16_30773536     ZHar    T    C        0      0        2 
  16 chr16_30773536   Sample    T    C        0      0        2 
  16 chr16_30773576     AAsi    A    C        0      0        2 
  16 chr16_30773576     AKia    A    C        0      0        2 
  16 chr16_30773576     AOna    A    C        0      0        2 
  16 chr16_30773576     ASom    A    C        0      0        2 
  16 chr16_30773576     HCab    A    C        1      2        2 
  16 chr16_30773576     HPrz    A    C        1      2        2 
  16 chr16_30773576     ZBoe    A    C        0      0        2 
  16 chr16_30773576     ZGre    A    C        0      0        2 
  16 chr16_30773576     ZHar    A    C        0      0        2 
  16 chr16_30773576   Sample    A    C        0      0        2 
  16 chr16_30779508     AAsi    A    G        0      0        2 
  16 chr16_30779508     AKia    A    G        0      0        2 
  16 chr16_30779508     AOna    A    G        0      0        2 
  16 chr16_30779508     ASom    A    G        0      0        2 
  16 chr16_30779508     HCab    A    G      0.5      1        2 
  16 chr16_30779508     HPrz    A    G      0.5      1        2 
  16 chr16_30779508     ZBoe    A    G        0      0        2 
  16 chr16_30779508     ZGre    A    G        0      0        2 
  16 chr16_30779508     ZHar    A    G        0      0        2 
  16 chr16_30779508   Sample    A    G        0      0        2 
  16 chr16_30782008     AAsi    T    C        0      0        2 
  16 chr16_30782008     AKia    T    C        0      0        2 
  16 chr16_30782008     AOna    T    C        0      0        2 
  16 chr16_30782008     ASom    T    C        0      0        2 
  16 chr16_30782008     HCab    T    C      0.5      1        2 
  16 chr16_30782008     HPrz    T    C      0.5      1        2 
  16 chr16_30782008     ZBoe    T    C        0      0        2 
  16 chr16_30782008     ZGre    T    C        0      0        2 
  16 chr16_30782008     ZHar    T    C        0      0        2 
  16 chr16_30782008   Sample    T    C        0      0        2 
  16 chr16_30782015     AAsi    A    G        0      0        2 
  16 chr16_30782015     AKia    A    G        0      0        2 
  16 chr16_30782015     AOna    A    G        0      0        2 
  16 chr16_30782015     ASom    A    G        0      0        2 
  16 chr16_30782015     HCab    A    G        1      2        2 
  16 chr16_30782015     HPrz    A    G        1      2        2 
  16 chr16_30782015     ZBoe    A    G        0      0        2 
  16 chr16_30782015     ZGre    A    G        0      0        2 
  16 chr16_30782015     ZHar    A    G        0      0        2 
  16 chr16_30782015   Sample    A    G        0      0        2 
  16 chr16_30787157     AAsi    A    G        0      0        2 
  16 chr16_30787157     AKia    A    G        0      0        2 
  16 chr16_30787157     AOna    A    G        0      0        2 
  16 chr16_30787157     ASom    A    G        0      0        2 
  16 chr16_30787157     HCab    A    G      0.5      1        2 
  16 chr16_30787157     HPrz    A    G      0.5      1        2 
  16 chr16_30787157     ZBoe    A    G        0      0        2 
  16 chr16_30787157     ZGre    A    G        0      0        2 
  16 chr16_30787157     ZHar    A    G        0      0        2 
  16 chr16_30787157   Sample    A    G        0      0        2 
  16 chr16_30793970     AAsi    T    G        0      0        2 
  16 chr16_30793970     AKia    T    G        0      0        2 
  16 chr16_30793970     AOna    T    G        0      0        2 
  16 chr16_30793970     ASom    T    G        0      0        2 
  16 chr16_30793970     HCab    T    G      0.5      1        2 
  16 chr16_30793970     HPrz    T    G      0.5      1        2 
  16 chr16_30793970     ZBoe    T    G        0      0        2 
  16 chr16_30793970     ZGre    T    G        0      0        2 
  16 chr16_30793970     ZHar    T    G        0      0        2 
  16 chr16_30793970   Sample    T    G        0      0        2 
  16 chr16_30795900     AAsi    A    G        0      0        2 
  16 chr16_30795900     AKia    A    G      0.5      1        2 
  16 chr16_30795900     AOna    A    G        0      0        2 
  16 chr16_30795900     ASom    A    G        0      0        2 
  16 chr16_30795900     HCab    A    G        0      0        2 
  16 chr16_30795900     HPrz    A    G        0      0        2 
  16 chr16_30795900     ZBoe    A    G        1      2        2 
  16 chr16_30795900     ZGre    A    G        0      0        2 
  16 chr16_30795900     ZHar    A    G        0      0        2 
  16 chr16_30795900   Sample    A    G        0      0        2 
  16 chr16_30802436     AAsi    C    T        0      0        2 
  16 chr16_30802436     AKia    C    T        0      0        2 
  16 chr16_30802436     AOna    C    T        0      0        2 
  16 chr16_30802436     ASom    C    T        0      0        2 
  16 chr16_30802436     HCab    C    T        0      0        2 
  16 chr16_30802436     HPrz    C    T      0.5      1        2 
  16 chr16_30802436     ZBoe    C    T        0      0        2 
  16 chr16_30802436     ZGre    C    T        0      0        2 
  16 chr16_30802436     ZHar    C    T        0      0        2 
  16 chr16_30802436   Sample    C    T        0      0        2 
  16 chr16_30813628     AAsi    A    T        0      0        2 
  16 chr16_30813628     AKia    A    T        0      0        2 
  16 chr16_30813628     AOna    A    T        0      0        2 
  16 chr16_30813628     ASom    A    T      0.5      1        2 
  16 chr16_30813628     HCab    A    T        0      0        2 
  16 chr16_30813628     HPrz    A    T        0      0        2 
  16 chr16_30813628     ZBoe    A    T        0      0        2 
  16 chr16_30813628     ZGre    A    T        0      0        2 
  16 chr16_30813628     ZHar    A    T        0      0        2 
  16 chr16_30813628   Sample    A    T        0      0        2 
  16 chr16_30817382     AAsi    G    A        0      0        2 
  16 chr16_30817382     AKia    G    A        0      0        2 
  16 chr16_30817382     AOna    G    A        0      0        2 
  16 chr16_30817382     ASom    G    A        0      0        2 
  16 chr16_30817382     HCab    G    A        1      2        2 
  16 chr16_30817382     HPrz    G    A        1      2        2 
  16 chr16_30817382     ZBoe    G    A        0      0        2 
  16 chr16_30817382     ZGre    G    A        0      0        2 
  16 chr16_30817382     ZHar    G    A        0      0        2 
  16 chr16_30817382   Sample    G    A        0      0        2 
  16 chr16_30818859     AAsi    C    T        0      0        2 
  16 chr16_30818859     AKia    C    T        0      0        2 
  16 chr16_30818859     AOna    C    T        1      2        2 
  16 chr16_30818859     ASom    C    T        0      0        2 
  16 chr16_30818859     HCab    C    T        0      0        2 
  16 chr16_30818859     HPrz    C    T        0      0        2 
  16 chr16_30818859     ZBoe    C    T        0      0        2 
  16 chr16_30818859     ZGre    C    T        0      0        2 
  16 chr16_30818859     ZHar    C    T        0      0        2 
  16 chr16_30818859   Sample    C    T        0      0        2 
  16 chr16_30819090     AAsi    G    A        0      0        2 
  16 chr16_30819090     AKia    G    A        0      0        2 
  16 chr16_30819090     AOna    G    A        0      0        2 
  16 chr16_30819090     ASom    G    A        0      0        2 
  16 chr16_30819090     HCab    G    A        1      2        2 
  16 chr16_30819090     HPrz    G    A        1      2        2 
  16 chr16_30819090     ZBoe    G    A        0      0        2 
  16 chr16_30819090     ZGre    G    A        0      0        2 
  16 chr16_30819090     ZHar    G    A        0      0        2 
  16 chr16_30819090   Sample    G    A        0      0        2 
  16 chr16_30820525     AAsi    T    C        0      0        2 
  16 chr16_30820525     AKia    T    C        0      0        2 
  16 chr16_30820525     AOna    T    C        0      0        2 
  16 chr16_30820525     ASom    T    C        0      0        2 
  16 chr16_30820525     HCab    T    C      0.5      1        2 
  16 chr16_30820525     HPrz    T    C        1      2        2 
  16 chr16_30820525     ZBoe    T    C        0      0        2 
  16 chr16_30820525     ZGre    T    C        0      0        2 
  16 chr16_30820525     ZHar    T    C        0      0        2 
  16 chr16_30820525   Sample    T    C        0      0        2 
  16 chr16_30830160     AAsi    T    G        0      0        2 
  16 chr16_30830160     AKia    T    G        0      0        2 
  16 chr16_30830160     AOna    T    G        0      0        2 
  16 chr16_30830160     ASom    T    G        0      0        2 
  16 chr16_30830160     HCab    T    G        1      2        2 
  16 chr16_30830160     HPrz    T    G        1      2        2 
  16 chr16_30830160     ZBoe    T    G        0      0        2 
  16 chr16_30830160     ZGre    T    G        0      0        2 
  16 chr16_30830160     ZHar    T    G        0      0        2 
  16 chr16_30830160   Sample    T    G        0      0        2 
  16 chr16_30830388     AAsi    A    G        0      0        2 
  16 chr16_30830388     AKia    A    G        0      0        2 
  16 chr16_30830388     AOna    A    G        0      0        2 
  16 chr16_30830388     ASom    A    G        0      0        2 
  16 chr16_30830388     HCab    A    G      0.5      1        2 
  16 chr16_30830388     HPrz    A    G        0      0        2 
  16 chr16_30830388     ZBoe    A    G        0      0        2 
  16 chr16_30830388     ZGre    A    G        0      0        2 
  16 chr16_30830388     ZHar    A    G        0      0        2 
  16 chr16_30830388   Sample    A    G        0      0        2 
  16 chr16_30835533     AAsi    G    T        0      0        2 
  16 chr16_30835533     AKia    G    T        0      0        2 
  16 chr16_30835533     AOna    G    T        0      0        2 
  16 chr16_30835533     ASom    G    T        0      0        2 
  16 chr16_30835533     HCab    G    T        0      0        2 
  16 chr16_30835533     HPrz    G    T        0      0        2 
  16 chr16_30835533     ZBoe    G    T        0      0        2 
  16 chr16_30835533     ZGre    G    T        1      2        2 
  16 chr16_30835533     ZHar    G    T        0      0        2 
  16 chr16_30835533   Sample    G    T        0      0        2 
  16 chr16_30867892     AAsi    C    G        0      0        2 
  16 chr16_30867892     AKia    C    G        0      0        2 
  16 chr16_30867892     AOna    C    G        0      0        2 
  16 chr16_30867892     ASom    C    G        0      0        2 
  16 chr16_30867892     HCab    C    G        1      2        2 
  16 chr16_30867892     HPrz    C    G        1      2        2 
  16 chr16_30867892     ZBoe    C    G        0      0        2 
  16 chr16_30867892     ZGre    C    G        0      0        2 
  16 chr16_30867892     ZHar    C    G        0      0        2 
  16 chr16_30867892   Sample    C    G        0      0        2 
  16 chr16_30881274     AAsi    A    G        0      0        2 
  16 chr16_30881274     AKia    A    G        0      0        2 
  16 chr16_30881274     AOna    A    G        0      0        2 
  16 chr16_30881274     ASom    A    G        0      0        2 
  16 chr16_30881274     HCab    A    G        1      2        2 
  16 chr16_30881274     HPrz    A    G        1      2        2 
  16 chr16_30881274     ZBoe    A    G        0      0        2 
  16 chr16_30881274     ZGre    A    G        0      0        2 
  16 chr16_30881274     ZHar    A    G        0      0        2 
  16 chr16_30881274   Sample    A    G        0      0        2 
  16 chr16_30913375     AAsi    G    A        0      0        2 
  16 chr16_30913375     AKia    G    A        0      0        2 
  16 chr16_30913375     AOna    G    A        0      0        2 
  16 chr16_30913375     ASom    G    A        0      0        2 
  16 chr16_30913375     HCab    G    A        0      0        2 
  16 chr16_30913375     HPrz    G    A        0      0        2 
  16 chr16_30913375     ZBoe    G    A        0      0        2 
  16 chr16_30913375     ZGre    G    A        0      0        2 
  16 chr16_30913375     ZHar    G    A        1      2        2 
  16 chr16_30913375   Sample    G    A        0      0        2 
  16 chr16_30913588     AAsi    G    A        0      0        2 
  16 chr16_30913588     AKia    G    A        0      0        2 
  16 chr16_30913588     AOna    G    A        0      0        2 
  16 chr16_30913588     ASom    G    A        0      0        2 
  16 chr16_30913588     HCab    G    A        0      0        2 
  16 chr16_30913588     HPrz    G    A        0      0        2 
  16 chr16_30913588     ZBoe    G    A        0      0        2 
  16 chr16_30913588     ZGre    G    A        0      0        2 
  16 chr16_30913588     ZHar    G    A        1      2        2 
  16 chr16_30913588   Sample    G    A        0      0        2 
  16 chr16_30916701     AAsi    A    G        0      0        2 
  16 chr16_30916701     AKia    A    G        0      0        2 
  16 chr16_30916701     AOna    A    G        1      2        2 
  16 chr16_30916701     ASom    A    G        0      0        2 
  16 chr16_30916701     HCab    A    G        0      0        2 
  16 chr16_30916701     HPrz    A    G        0      0        2 
  16 chr16_30916701     ZBoe    A    G        0      0        2 
  16 chr16_30916701     ZGre    A    G        0      0        2 
  16 chr16_30916701     ZHar    A    G        0      0        2 
  16 chr16_30916701   Sample    A    G        0      0        2 
  16 chr16_30918547     AAsi    T    C        0      0        2 
  16 chr16_30918547     AKia    T    C        0      0        2 
  16 chr16_30918547     AOna    T    C        0      0        2 
  16 chr16_30918547     ASom    T    C        0      0        2 
  16 chr16_30918547     HCab    T    C        1      2        2 
  16 chr16_30918547     HPrz    T    C        1      2        2 
  16 chr16_30918547     ZBoe    T    C        0      0        2 
  16 chr16_30918547     ZGre    T    C        0      0        2 
  16 chr16_30918547     ZHar    T    C        0      0        2 
  16 chr16_30918547   Sample    T    C        0      0        2 
  16 chr16_30921528     AAsi    G    T        0      0        2 
  16 chr16_30921528     AKia    G    T        0      0        2 
  16 chr16_30921528     AOna    G    T        0      0        2 
  16 chr16_30921528     ASom    G    T        0      0        2 
  16 chr16_30921528     HCab    G    T        0      0        2 
  16 chr16_30921528     HPrz    G    T        0      0        2 
  16 chr16_30921528     ZBoe    G    T        0      0        2 
  16 chr16_30921528     ZGre    G    T        0      0        2 
  16 chr16_30921528     ZHar    G    T        1      2        2 
  16 chr16_30921528   Sample    G    T        0      0        2 
  16 chr16_30932879     AAsi    T    G        0      0        2 
  16 chr16_30932879     AKia    T    G        0      0        2 
  16 chr16_30932879     AOna    T    G        0      0        2 
  16 chr16_30932879     ASom    T    G        0      0        2 
  16 chr16_30932879     HCab    T    G        0      0        2 
  16 chr16_30932879     HPrz    T    G        0      0        2 
  16 chr16_30932879     ZBoe    T    G        0      0        2 
  16 chr16_30932879     ZGre    T    G        1      2        2 
  16 chr16_30932879     ZHar    T    G        0      0        2 
  16 chr16_30932879   Sample    T    G        0      0        2 
  16 chr16_30935836     AAsi    C    A        0      0        2 
  16 chr16_30935836     AKia    C    A        0      0        2 
  16 chr16_30935836     AOna    C    A        0      0        2 
  16 chr16_30935836     ASom    C    A        0      0        2 
  16 chr16_30935836     HCab    C    A      0.5      1        2 
  16 chr16_30935836     HPrz    C    A        1      2        2 
  16 chr16_30935836     ZBoe    C    A        0      0        2 
  16 chr16_30935836     ZGre    C    A        0      0        2 
  16 chr16_30935836     ZHar    C    A        0      0        2 
  16 chr16_30935836   Sample    C    A        0      0        2 
  16 chr16_30946959     AAsi    C    T        0      0        2 
  16 chr16_30946959     AKia    C    T        0      0        2 
  16 chr16_30946959     AOna    C    T        0      0        2 
  16 chr16_30946959     ASom    C    T        0      0        2 
  16 chr16_30946959     HCab    C    T        0      0        2 
  16 chr16_30946959     HPrz    C    T        0      0        2 
  16 chr16_30946959     ZBoe    C    T        0      0        2 
  16 chr16_30946959     ZGre    C    T        0      0        2 
  16 chr16_30946959     ZHar    C    T      0.5      1        2 
  16 chr16_30946959   Sample    C    T        0      0        2 
  16 chr16_30949057     AAsi    G    T        0      0        2 
  16 chr16_30949057     AKia    G    T        0      0        2 
  16 chr16_30949057     AOna    G    T        0      0        2 
  16 chr16_30949057     ASom    G    T        0      0        2 
  16 chr16_30949057     HCab    G    T        0      0        2 
  16 chr16_30949057     HPrz    G    T        0      0        2 
  16 chr16_30949057     ZBoe    G    T        0      0        2 
  16 chr16_30949057     ZGre    G    T        0      0        2 
  16 chr16_30949057     ZHar    G    T      0.5      1        2 
  16 chr16_30949057   Sample    G    T        0      0        2 
  16 chr16_30952624     AAsi    G    A        0      0        2 
  16 chr16_30952624     AKia    G    A        0      0        2 
  16 chr16_30952624     AOna    G    A        0      0        2 
  16 chr16_30952624     ASom    G    A        0      0        2 
  16 chr16_30952624     HCab    G    A      0.5      1        2 
  16 chr16_30952624     HPrz    G    A        0      0        2 
  16 chr16_30952624     ZBoe    G    A        0      0        2 
  16 chr16_30952624     ZGre    G    A        0      0        2 
  16 chr16_30952624     ZHar    G    A        0      0        2 
  16 chr16_30952624   Sample    G    A        0      0        2 
  16 chr16_30962740     AAsi    C    T        0      0        2 
  16 chr16_30962740     AKia    C    T        0      0        2 
  16 chr16_30962740     AOna    C    T        0      0        2 
  16 chr16_30962740     ASom    C    T        0      0        2 
  16 chr16_30962740     HCab    C    T        0      0        2 
  16 chr16_30962740     HPrz    C    T      0.5      1        2 
  16 chr16_30962740     ZBoe    C    T        0      0        2 
  16 chr16_30962740     ZGre    C    T        0      0        2 
  16 chr16_30962740     ZHar    C    T        0      0        2 
  16 chr16_30962740   Sample    C    T        0      0        2 
  16 chr16_30968697     AAsi    A    G        0      0        2 
  16 chr16_30968697     AKia    A    G        0      0        2 
  16 chr16_30968697     AOna    A    G        0      0        2 
  16 chr16_30968697     ASom    A    G        0      0        2 
  16 chr16_30968697     HCab    A    G      0.5      1        2 
  16 chr16_30968697     HPrz    A    G        0      0        2 
  16 chr16_30968697     ZBoe    A    G        0      0        2 
  16 chr16_30968697     ZGre    A    G        0      0        2 
  16 chr16_30968697     ZHar    A    G        0      0        2 
  16 chr16_30968697   Sample    A    G        0      0        2 
  16 chr16_30968864     AAsi    A    C        0      0        2 
  16 chr16_30968864     AKia    A    C        0      0        2 
  16 chr16_30968864     AOna    A    C        0      0        2 
  16 chr16_30968864     ASom    A    C        0      0        2 
  16 chr16_30968864     HCab    A    C        1      2        2 
  16 chr16_30968864     HPrz    A    C        1      2        2 
  16 chr16_30968864     ZBoe    A    C        0      0        2 
  16 chr16_30968864     ZGre    A    C        0      0        2 
  16 chr16_30968864     ZHar    A    C        0      0        2 
  16 chr16_30968864   Sample    A    C        0      0        2 
  16 chr16_30979094     AAsi    A    G        0      0        2 
  16 chr16_30979094     AKia    A    G        0      0        2 
  16 chr16_30979094     AOna    A    G        0      0        2 
  16 chr16_30979094     ASom    A    G        0      0        2 
  16 chr16_30979094     HCab    A    G        0      0        2 
  16 chr16_30979094     HPrz    A    G        0      0        2 
  16 chr16_30979094     ZBoe    A    G        0      0        2 
  16 chr16_30979094     ZGre    A    G        0      0        2 
  16 chr16_30979094     ZHar    A    G      0.5      1        2 
  16 chr16_30979094   Sample    A    G        0      0        2 
  16 chr16_30984410     AAsi    A    G        0      0        2 
  16 chr16_30984410     AKia    A    G        1      2        2 
  16 chr16_30984410     AOna    A    G        0      0        2 
  16 chr16_30984410     ASom    A    G        0      0        2 
  16 chr16_30984410     HCab    A    G        0      0        2 
  16 chr16_30984410     HPrz    A    G        0      0        2 
  16 chr16_30984410     ZBoe    A    G        0      0        2 
  16 chr16_30984410     ZGre    A    G        0      0        2 
  16 chr16_30984410     ZHar    A    G        0      0        2 
  16 chr16_30984410   Sample    A    G        0      0        2 
  16 chr16_31013848     AAsi    T    C        0      0        2 
  16 chr16_31013848     AKia    T    C        0      0        2 
  16 chr16_31013848     AOna    T    C        0      0        2 
  16 chr16_31013848     ASom    T    C        0      0        2 
  16 chr16_31013848     HCab    T    C        0      0        2 
  16 chr16_31013848     HPrz    T    C        0      0        2 
  16 chr16_31013848     ZBoe    T    C        1      2        2 
  16 chr16_31013848     ZGre    T    C        1      2        2 
  16 chr16_31013848     ZHar    T    C        0      0        2 
  16 chr16_31013848   Sample    T    C        0      0        2 
  16 chr16_31015698     AAsi    A    G        0      0        2 
  16 chr16_31015698     AKia    A    G        0      0        2 
  16 chr16_31015698     AOna    A    G        0      0        2 
  16 chr16_31015698     ASom    A    G        0      0        2 
  16 chr16_31015698     HCab    A    G        0      0        2 
  16 chr16_31015698     HPrz    A    G      0.5      1        2 
  16 chr16_31015698     ZBoe    A    G        0      0        2 
  16 chr16_31015698     ZGre    A    G        0      0        2 
  16 chr16_31015698     ZHar    A    G        0      0        2 
  16 chr16_31015698   Sample    A    G        0      0        2 
  16 chr16_31018350     AAsi    C    T        0      0        2 
  16 chr16_31018350     AKia    C    T        0      0        2 
  16 chr16_31018350     AOna    C    T        0      0        2 
  16 chr16_31018350     ASom    C    T        1      2        2 
  16 chr16_31018350     HCab    C    T        0      0        2 
  16 chr16_31018350     HPrz    C    T        0      0        2 
  16 chr16_31018350     ZBoe    C    T        0      0        2 
  16 chr16_31018350     ZGre    C    T        0      0        2 
  16 chr16_31018350     ZHar    C    T        0      0        2 
  16 chr16_31018350   Sample    C    T        0      0        2 
  16 chr16_31019412     AAsi    G    A        0      0        2 
  16 chr16_31019412     AKia    G    A        0      0        2 
  16 chr16_31019412     AOna    G    A      0.5      1        2 
  16 chr16_31019412     ASom    G    A        0      0        2 
  16 chr16_31019412     HCab    G    A        0      0        2 
  16 chr16_31019412     HPrz    G    A        0      0        2 
  16 chr16_31019412     ZBoe    G    A        0      0        2 
  16 chr16_31019412     ZGre    G    A        0      0        2 
  16 chr16_31019412     ZHar    G    A        0      0        2 
  16 chr16_31019412   Sample    G    A        0      0        2 
  16 chr16_31033379     AAsi    C    T      0.5      1        2 
  16 chr16_31033379     AKia    C    T        0      0        2 
  16 chr16_31033379     AOna    C    T        0      0        2 
  16 chr16_31033379     ASom    C    T      0.5      1        2 
  16 chr16_31033379     HCab    C    T        0      0        2 
  16 chr16_31033379     HPrz    C    T        0      0        2 
  16 chr16_31033379     ZBoe    C    T        0      0        2 
  16 chr16_31033379     ZGre    C    T        0      0        2 
  16 chr16_31033379     ZHar    C    T        0      0        2 
  16 chr16_31033379   Sample    C    T        0      0        2 
  16 chr16_31049595     AAsi    T    A        0      0        2 
  16 chr16_31049595     AKia    T    A        0      0        2 
  16 chr16_31049595     AOna    T    A        0      0        2 
  16 chr16_31049595     ASom    T    A        0      0        2 
  16 chr16_31049595     HCab    T    A        1      2        2 
  16 chr16_31049595     HPrz    T    A        1      2        2 
  16 chr16_31049595     ZBoe    T    A        0      0        2 
  16 chr16_31049595     ZGre    T    A        0      0        2 
  16 chr16_31049595     ZHar    T    A        0      0        2 
  16 chr16_31049595   Sample    T    A        0      0        2 
  16 chr16_31058102     AAsi    T    C        0      0        2 
  16 chr16_31058102     AKia    T    C        1      2        2 
  16 chr16_31058102     AOna    T    C        0      0        2 
  16 chr16_31058102     ASom    T    C        0      0        2 
  16 chr16_31058102     HCab    T    C        0      0        2 
  16 chr16_31058102     HPrz    T    C        0      0        2 
  16 chr16_31058102     ZBoe    T    C      0.5      1        2 
  16 chr16_31058102     ZGre    T    C        0      0        2 
  16 chr16_31058102     ZHar    T    C        0      0        2 
  16 chr16_31058102   Sample    T    C        0      0        2 
  16 chr16_31070882     AAsi    G    C        0      0        2 
  16 chr16_31070882     AKia    G    C        0      0        2 
  16 chr16_31070882     AOna    G    C        0      0        2 
  16 chr16_31070882     ASom    G    C        0      0        2 
  16 chr16_31070882     HCab    G    C        0      0        2 
  16 chr16_31070882     HPrz    G    C        0      0        2 
  16 chr16_31070882     ZBoe    G    C        0      0        2 
  16 chr16_31070882     ZGre    G    C        1      2        2 
  16 chr16_31070882     ZHar    G    C        0      0        2 
  16 chr16_31070882   Sample    G    C        0      0        2 
  16 chr16_31075762     AAsi    A    C        0      0        2 
  16 chr16_31075762     AKia    A    C        0      0        2 
  16 chr16_31075762     AOna    A    C        0      0        2 
  16 chr16_31075762     ASom    A    C        0      0        2 
  16 chr16_31075762     HCab    A    C        0      0        2 
  16 chr16_31075762     HPrz    A    C      0.5      1        2 
  16 chr16_31075762     ZBoe    A    C        0      0        2 
  16 chr16_31075762     ZGre    A    C        0      0        2 
  16 chr16_31075762     ZHar    A    C        0      0        2 
  16 chr16_31075762   Sample    A    C        0      0        2 
  16 chr16_31075808     AAsi    G    T        0      0        2 
  16 chr16_31075808     AKia    G    T        0      0        2 
  16 chr16_31075808     AOna    G    T        0      0        2 
  16 chr16_31075808     ASom    G    T        0      0        2 
  16 chr16_31075808     HCab    G    T        1      2        2 
  16 chr16_31075808     HPrz    G    T        1      2        2 
  16 chr16_31075808     ZBoe    G    T        0      0        2 
  16 chr16_31075808     ZGre    G    T        0      0        2 
  16 chr16_31075808     ZHar    G    T        0      0        2 
  16 chr16_31075808   Sample    G    T        0      0        2 
  16 chr16_31077737     AAsi    T    G        0      0        2 
  16 chr16_31077737     AKia    T    G        0      0        2 
  16 chr16_31077737     AOna    T    G        0      0        2 
  16 chr16_31077737     ASom    T    G        0      0        2 
  16 chr16_31077737     HCab    T    G        0      0        2 
  16 chr16_31077737     HPrz    T    G      0.5      1        2 
  16 chr16_31077737     ZBoe    T    G        0      0        2 
  16 chr16_31077737     ZGre    T    G        0      0        2 
  16 chr16_31077737     ZHar    T    G        0      0        2 
  16 chr16_31077737   Sample    T    G        0      0        2 
  16 chr16_31077957     AAsi    A    G        0      0        2 
  16 chr16_31077957     AKia    A    G        0      0        2 
  16 chr16_31077957     AOna    A    G        0      0        2 
  16 chr16_31077957     ASom    A    G        0      0        2 
  16 chr16_31077957     HCab    A    G        0      0        2 
  16 chr16_31077957     HPrz    A    G        0      0        2 
  16 chr16_31077957     ZBoe    A    G        0      0        2 
  16 chr16_31077957     ZGre    A    G        1      2        2 
  16 chr16_31077957     ZHar    A    G        0      0        2 
  16 chr16_31077957   Sample    A    G        0      0        2 
  16 chr16_31078634     AAsi    C    T        0      0        2 
  16 chr16_31078634     AKia    C    T        0      0        2 
  16 chr16_31078634     AOna    C    T        0      0        2 
  16 chr16_31078634     ASom    C    T        0      0        2 
  16 chr16_31078634     HCab    C    T        0      0        2 
  16 chr16_31078634     HPrz    C    T        0      0        2 
  16 chr16_31078634     ZBoe    C    T      0.5      1        2 
  16 chr16_31078634     ZGre    C    T        0      0        2 
  16 chr16_31078634     ZHar    C    T        0      0        2 
  16 chr16_31078634   Sample    C    T        0      0        2 
  16 chr16_31086906     AAsi    G    A        0      0        2 
  16 chr16_31086906     AKia    G    A        0      0        2 
  16 chr16_31086906     AOna    G    A        0      0        2 
  16 chr16_31086906     ASom    G    A        0      0        2 
  16 chr16_31086906     HCab    G    A      0.5      1        2 
  16 chr16_31086906     HPrz    G    A        0      0        2 
  16 chr16_31086906     ZBoe    G    A        0      0        2 
  16 chr16_31086906     ZGre    G    A        0      0        2 
  16 chr16_31086906     ZHar    G    A        0      0        2 
  16 chr16_31086906   Sample    G    A        0      0        2 
  16 chr16_31087206     AAsi    T    C        0      0        2 
  16 chr16_31087206     AKia    T    C        0      0        2 
  16 chr16_31087206     AOna    T    C        0      0        2 
  16 chr16_31087206     ASom    T    C        0      0        2 
  16 chr16_31087206     HCab    T    C        0      0        2 
  16 chr16_31087206     HPrz    T    C        0      0        2 
  16 chr16_31087206     ZBoe    T    C        1      2        2 
  16 chr16_31087206     ZGre    T    C        0      0        2 
  16 chr16_31087206     ZHar    T    C        0      0        2 
  16 chr16_31087206   Sample    T    C        0      0        2 
  16 chr16_31090372     AAsi    T    C        0      0        2 
  16 chr16_31090372     AKia    T    C        0      0        2 
  16 chr16_31090372     AOna    T    C        0      0        2 
  16 chr16_31090372     ASom    T    C        0      0        2 
  16 chr16_31090372     HCab    T    C        1      2        2 
  16 chr16_31090372     HPrz    T    C        0      0        2 
  16 chr16_31090372     ZBoe    T    C        0      0        2 
  16 chr16_31090372     ZGre    T    C        0      0        2 
  16 chr16_31090372     ZHar    T    C        0      0        2 
  16 chr16_31090372   Sample    T    C        0      0        2 
  16 chr16_31090668     AAsi    G    A        0      0        2 
  16 chr16_31090668     AKia    G    A        1      2        2 
  16 chr16_31090668     AOna    G    A        1      2        2 
  16 chr16_31090668     ASom    G    A        0      0        2 
  16 chr16_31090668     HCab    G    A        0      0        2 
  16 chr16_31090668     HPrz    G    A        0      0        2 
  16 chr16_31090668     ZBoe    G    A        0      0        2 
  16 chr16_31090668     ZGre    G    A        0      0        2 
  16 chr16_31090668     ZHar    G    A        0      0        2 
  16 chr16_31090668   Sample    G    A        0      0        2 
  16 chr16_31096625     AAsi    T    C        0      0        2 
  16 chr16_31096625     AKia    T    C        0      0        2 
  16 chr16_31096625     AOna    T    C        0      0        2 
  16 chr16_31096625     ASom    T    C        0      0        2 
  16 chr16_31096625     HCab    T    C        0      0        2 
  16 chr16_31096625     HPrz    T    C        0      0        2 
  16 chr16_31096625     ZBoe    T    C        0      0        2 
  16 chr16_31096625     ZGre    T    C        0      0        2 
  16 chr16_31096625     ZHar    T    C      0.5      1        2 
  16 chr16_31096625   Sample    T    C        0      0        2 
  16 chr16_31098969     AAsi    T    C        0      0        2 
  16 chr16_31098969     AKia    T    C        0      0        2 
  16 chr16_31098969     AOna    T    C        0      0        2 
  16 chr16_31098969     ASom    T    C        0      0        2 
  16 chr16_31098969     HCab    T    C        0      0        2 
  16 chr16_31098969     HPrz    T    C      0.5      1        2 
  16 chr16_31098969     ZBoe    T    C        0      0        2 
  16 chr16_31098969     ZGre    T    C        0      0        2 
  16 chr16_31098969     ZHar    T    C        0      0        2 
  16 chr16_31098969   Sample    T    C        0      0        2 
  16 chr16_31122441     AAsi    A    C        0      0        2 
  16 chr16_31122441     AKia    A    C        0      0        2 
  16 chr16_31122441     AOna    A    C        0      0        2 
  16 chr16_31122441     ASom    A    C        0      0        2 
  16 chr16_31122441     HCab    A    C        0      0        2 
  16 chr16_31122441     HPrz    A    C        0      0        2 
  16 chr16_31122441     ZBoe    A    C      0.5      1        2 
  16 chr16_31122441     ZGre    A    C        0      0        2 
  16 chr16_31122441     ZHar    A    C        0      0        2 
  16 chr16_31122441   Sample    A    C        0      0        2 
  16 chr16_31146928     AAsi    T    C        0      0        2 
  16 chr16_31146928     AKia    T    C        0      0        2 
  16 chr16_31146928     AOna    T    C        0      0        2 
  16 chr16_31146928     ASom    T    C        0      0        2 
  16 chr16_31146928     HCab    T    C        0      0        2 
  16 chr16_31146928     HPrz    T    C      0.5      1        2 
  16 chr16_31146928     ZBoe    T    C        0      0        2 
  16 chr16_31146928     ZGre    T    C        0      0        2 
  16 chr16_31146928     ZHar    T    C        0      0        2 
  16 chr16_31146928   Sample    T    C        0      0        2 
  16 chr16_31158498     AAsi    C    G        0      0        2 
  16 chr16_31158498     AKia    C    G        0      0        2 
  16 chr16_31158498     AOna    C    G        0      0        2 
  16 chr16_31158498     ASom    C    G        0      0        2 
  16 chr16_31158498     HCab    C    G        0      0        2 
  16 chr16_31158498     HPrz    C    G        0      0        2 
  16 chr16_31158498     ZBoe    C    G        0      0        2 
  16 chr16_31158498     ZGre    C    G        1      2        2 
  16 chr16_31158498     ZHar    C    G        0      0        2 
  16 chr16_31158498   Sample    C    G        0      0        2 
  16 chr16_31158942     AAsi    C    G        0      0        2 
  16 chr16_31158942     AKia    C    G        0      0        2 
  16 chr16_31158942     AOna    C    G        1      2        2 
  16 chr16_31158942     ASom    C    G        0      0        2 
  16 chr16_31158942     HCab    C    G        0      0        2 
  16 chr16_31158942     HPrz    C    G        0      0        2 
  16 chr16_31158942     ZBoe    C    G        0      0        2 
  16 chr16_31158942     ZGre    C    G        0      0        2 
  16 chr16_31158942     ZHar    C    G        0      0        2 
  16 chr16_31158942   Sample    C    G        0      0        2 
  16 chr16_31160251     AAsi    G    C        0      0        2 
  16 chr16_31160251     AKia    G    C        1      2        2 
  16 chr16_31160251     AOna    G    C        0      0        2 
  16 chr16_31160251     ASom    G    C        0      0        2 
  16 chr16_31160251     HCab    G    C        0      0        2 
  16 chr16_31160251     HPrz    G    C        0      0        2 
  16 chr16_31160251     ZBoe    G    C        0      0        2 
  16 chr16_31160251     ZGre    G    C        0      0        2 
  16 chr16_31160251     ZHar    G    C        0      0        2 
  16 chr16_31160251   Sample    G    C        0      0        2 
  16 chr16_31167873     AAsi    C    G        0      0        2 
  16 chr16_31167873     AKia    C    G        0      0        2 
  16 chr16_31167873     AOna    C    G        0      0        2 
  16 chr16_31167873     ASom    C    G        0      0        2 
  16 chr16_31167873     HCab    C    G        0      0        2 
  16 chr16_31167873     HPrz    C    G        0      0        2 
  16 chr16_31167873     ZBoe    C    G      0.5      1        2 
  16 chr16_31167873     ZGre    C    G        0      0        2 
  16 chr16_31167873     ZHar    C    G        0      0        2 
  16 chr16_31167873   Sample    C    G        0      0        2 
  16 chr16_31177817     AAsi    G    A        0      0        2 
  16 chr16_31177817     AKia    G    A        0      0        2 
  16 chr16_31177817     AOna    G    A        0      0        2 
  16 chr16_31177817     ASom    G    A        0      0        2 
  16 chr16_31177817     HCab    G    A      0.5      1        2 
  16 chr16_31177817     HPrz    G    A        0      0        2 
  16 chr16_31177817     ZBoe    G    A        0      0        2 
  16 chr16_31177817     ZGre    G    A        0      0        2 
  16 chr16_31177817     ZHar    G    A        0      0        2 
  16 chr16_31177817   Sample    G    A        0      0        2 
  16 chr16_31180742     AAsi    A    G        0      0        2 
  16 chr16_31180742     AKia    A    G        0      0        2 
  16 chr16_31180742     AOna    A    G        0      0        2 
  16 chr16_31180742     ASom    A    G        0      0        2 
  16 chr16_31180742     HCab    A    G        0      0        2 
  16 chr16_31180742     HPrz    A    G        0      0        2 
  16 chr16_31180742     ZBoe    A    G      0.5      1        2 
  16 chr16_31180742     ZGre    A    G        0      0        2 
  16 chr16_31180742     ZHar    A    G        0      0        2 
  16 chr16_31180742   Sample    A    G        0      0        2 
  16 chr16_31185535     AAsi    T    A        0      0        2 
  16 chr16_31185535     AKia    T    A        0      0        2 
  16 chr16_31185535     AOna    T    A        0      0        2 
  16 chr16_31185535     ASom    T    A        0      0        2 
  16 chr16_31185535     HCab    T    A        0      0        2 
  16 chr16_31185535     HPrz    T    A      0.5      1        2 
  16 chr16_31185535     ZBoe    T    A        0      0        2 
  16 chr16_31185535     ZGre    T    A        0      0        2 
  16 chr16_31185535     ZHar    T    A        0      0        2 
  16 chr16_31185535   Sample    T    A        0      0        2 
  16 chr16_31185746     AAsi    T    C        0      0        2 
  16 chr16_31185746     AKia    T    C        0      0        2 
  16 chr16_31185746     AOna    T    C        0      0        2 
  16 chr16_31185746     ASom    T    C        0      0        2 
  16 chr16_31185746     HCab    T    C        0      0        2 
  16 chr16_31185746     HPrz    T    C        0      0        2 
  16 chr16_31185746     ZBoe    T    C        0      0        2 
  16 chr16_31185746     ZGre    T    C        0      0        2 
  16 chr16_31185746     ZHar    T    C        1      2        2 
  16 chr16_31185746   Sample    T    C        0      0        2 
  16 chr16_31190051     AAsi    G    A        0      0        2 
  16 chr16_31190051     AKia    G    A        0      0        2 
  16 chr16_31190051     AOna    G    A        0      0        2 
  16 chr16_31190051     ASom    G    A        0      0        2 
  16 chr16_31190051     HCab    G    A      0.5      1        2 
  16 chr16_31190051     HPrz    G    A        0      0        2 
  16 chr16_31190051     ZBoe    G    A        0      0        2 
  16 chr16_31190051     ZGre    G    A        0      0        2 
  16 chr16_31190051     ZHar    G    A        0      0        2 
  16 chr16_31190051   Sample    G    A        0      0        2 
  16 chr16_31201356     AAsi    T    C        0      0        2 
  16 chr16_31201356     AKia    T    C        1      2        2 
  16 chr16_31201356     AOna    T    C        0      0        2 
  16 chr16_31201356     ASom    T    C        0      0        2 
  16 chr16_31201356     HCab    T    C        0      0        2 
  16 chr16_31201356     HPrz    T    C        0      0        2 
  16 chr16_31201356     ZBoe    T    C        0      0        2 
  16 chr16_31201356     ZGre    T    C        0      0        2 
  16 chr16_31201356     ZHar    T    C        0      0        2 
  16 chr16_31201356   Sample    T    C        0      0        2 
  16 chr16_31204585     AAsi    C    T        0      0        2 
  16 chr16_31204585     AKia    C    T        0      0        2 
  16 chr16_31204585     AOna    C    T        0      0        2 
  16 chr16_31204585     ASom    C    T        0      0        2 
  16 chr16_31204585     HCab    C    T        1      2        2 
  16 chr16_31204585     HPrz    C    T        1      2        2 
  16 chr16_31204585     ZBoe    C    T        0      0        2 
  16 chr16_31204585     ZGre    C    T        0      0        2 
  16 chr16_31204585     ZHar    C    T        0      0        2 
  16 chr16_31204585   Sample    C    T        0      0        2 
  16 chr16_31207415     AAsi    A    G        0      0        2 
  16 chr16_31207415     AKia    A    G        0      0        2 
  16 chr16_31207415     AOna    A    G        0      0        2 
  16 chr16_31207415     ASom    A    G        0      0        2 
  16 chr16_31207415     HCab    A    G        0      0        2 
  16 chr16_31207415     HPrz    A    G        0      0        2 
  16 chr16_31207415     ZBoe    A    G      0.5      1        2 
  16 chr16_31207415     ZGre    A    G        0      0        2 
  16 chr16_31207415     ZHar    A    G        0      0        2 
  16 chr16_31207415   Sample    A    G        0      0        2 
  16 chr16_31208879     AAsi    C    G        0      0        2 
  16 chr16_31208879     AKia    C    G        0      0        2 
  16 chr16_31208879     AOna    C    G        0      0        2 
  16 chr16_31208879     ASom    C    G        0      0        2 
  16 chr16_31208879     HCab    C    G        0      0        2 
  16 chr16_31208879     HPrz    C    G        0      0        2 
  16 chr16_31208879     ZBoe    C    G        0      0        2 
  16 chr16_31208879     ZGre    C    G        0      0        2 
  16 chr16_31208879     ZHar    C    G        1      2        2 
  16 chr16_31208879   Sample    C    G        0      0        2 
  16 chr16_31212010     AAsi    G    A        0      0        2 
  16 chr16_31212010     AKia    G    A        0      0        2 
  16 chr16_31212010     AOna    G    A        0      0        2 
  16 chr16_31212010     ASom    G    A        0      0        2 
  16 chr16_31212010     HCab    G    A        1      2        2 
  16 chr16_31212010     HPrz    G    A        1      2        2 
  16 chr16_31212010     ZBoe    G    A        0      0        2 
  16 chr16_31212010     ZGre    G    A        0      0        2 
  16 chr16_31212010     ZHar    G    A        0      0        2 
  16 chr16_31212010   Sample    G    A        0      0        2 
  16 chr16_31213519     AAsi    T    A        0      0        2 
  16 chr16_31213519     AKia    T    A        0      0        2 
  16 chr16_31213519     AOna    T    A        0      0        2 
  16 chr16_31213519     ASom    T    A        0      0        2 
  16 chr16_31213519     HCab    T    A        0      0        2 
  16 chr16_31213519     HPrz    T    A        0      0        2 
  16 chr16_31213519     ZBoe    T    A        0      0        2 
  16 chr16_31213519     ZGre    T    A        0      0        2 
  16 chr16_31213519     ZHar    T    A        1      2        2 
  16 chr16_31213519   Sample    T    A        0      0        2 
  16 chr16_31214894     AAsi    A    T        0      0        2 
  16 chr16_31214894     AKia    A    T        1      2        2 
  16 chr16_31214894     AOna    A    T        1      2        2 
  16 chr16_31214894     ASom    A    T        0      0        2 
  16 chr16_31214894     HCab    A    T        0      0        2 
  16 chr16_31214894     HPrz    A    T        0      0        2 
  16 chr16_31214894     ZBoe    A    T        0      0        2 
  16 chr16_31214894     ZGre    A    T        0      0        2 
  16 chr16_31214894     ZHar    A    T        0      0        2 
  16 chr16_31214894   Sample    A    T        0      0        2 
  16 chr16_31219008     AAsi    G    C        0      0        2 
  16 chr16_31219008     AKia    G    C        0      0        2 
  16 chr16_31219008     AOna    G    C        0      0        2 
  16 chr16_31219008     ASom    G    C        0      0        2 
  16 chr16_31219008     HCab    G    C        1      2        2 
  16 chr16_31219008     HPrz    G    C        1      2        2 
  16 chr16_31219008     ZBoe    G    C        0      0        2 
  16 chr16_31219008     ZGre    G    C        0      0        2 
  16 chr16_31219008     ZHar    G    C        0      0        2 
  16 chr16_31219008   Sample    G    C        0      0        2 
  16 chr16_31219448     AAsi    G    C        0      0        2 
  16 chr16_31219448     AKia    G    C        0      0        2 
  16 chr16_31219448     AOna    G    C        0      0        2 
  16 chr16_31219448     ASom    G    C        0      0        2 
  16 chr16_31219448     HCab    G    C        1      2        2 
  16 chr16_31219448     HPrz    G    C        1      2        2 
  16 chr16_31219448     ZBoe    G    C        0      0        2 
  16 chr16_31219448     ZGre    G    C        0      0        2 
  16 chr16_31219448     ZHar    G    C        0      0        2 
  16 chr16_31219448   Sample    G    C        0      0        2 
  16 chr16_31219505     AAsi    C    T        0      0        2 
  16 chr16_31219505     AKia    C    T        0      0        2 
  16 chr16_31219505     AOna    C    T        0      0        2 
  16 chr16_31219505     ASom    C    T        0      0        2 
  16 chr16_31219505     HCab    C    T      0.5      1        2 
  16 chr16_31219505     HPrz    C    T        0      0        2 
  16 chr16_31219505     ZBoe    C    T        0      0        2 
  16 chr16_31219505     ZGre    C    T        0      0        2 
  16 chr16_31219505     ZHar    C    T        0      0        2 
  16 chr16_31219505   Sample    C    T        0      0        2 
  16 chr16_31221856     AAsi    T    C        0      0        2 
  16 chr16_31221856     AKia    T    C        1      2        2 
  16 chr16_31221856     AOna    T    C        0      0        2 
  16 chr16_31221856     ASom    T    C        0      0        2 
  16 chr16_31221856     HCab    T    C        0      0        2 
  16 chr16_31221856     HPrz    T    C        0      0        2 
  16 chr16_31221856     ZBoe    T    C        0      0        2 
  16 chr16_31221856     ZGre    T    C        0      0        2 
  16 chr16_31221856     ZHar    T    C        0      0        2 
  16 chr16_31221856   Sample    T    C        0      0        2 
  16 chr16_31225982     AAsi    G    A        0      0        2 
  16 chr16_31225982     AKia    G    A        0      0        2 
  16 chr16_31225982     AOna    G    A        0      0        2 
  16 chr16_31225982     ASom    G    A      0.5      1        2 
  16 chr16_31225982     HCab    G    A        0      0        2 
  16 chr16_31225982     HPrz    G    A        0      0        2 
  16 chr16_31225982     ZBoe    G    A        0      0        2 
  16 chr16_31225982     ZGre    G    A        0      0        2 
  16 chr16_31225982     ZHar    G    A        0      0        2 
  16 chr16_31225982   Sample    G    A        0      0        2 
  16 chr16_31230926     AAsi    A    G        0      0        2 
  16 chr16_31230926     AKia    A    G        0      0        2 
  16 chr16_31230926     AOna    A    G      0.5      1        2 
  16 chr16_31230926     ASom    A    G        0      0        2 
  16 chr16_31230926     HCab    A    G        0      0        2 
  16 chr16_31230926     HPrz    A    G        0      0        2 
  16 chr16_31230926     ZBoe    A    G        0      0        2 
  16 chr16_31230926     ZGre    A    G        0      0        2 
  16 chr16_31230926     ZHar    A    G        0      0        2 
  16 chr16_31230926   Sample    A    G        0      0        2 
  16 chr16_31231806     AAsi    T    G        0      0        2 
  16 chr16_31231806     AKia    T    G        0      0        2 
  16 chr16_31231806     AOna    T    G        0      0        2 
  16 chr16_31231806     ASom    T    G        0      0        2 
  16 chr16_31231806     HCab    T    G        0      0        2 
  16 chr16_31231806     HPrz    T    G        0      0        2 
  16 chr16_31231806     ZBoe    T    G        0      0        2 
  16 chr16_31231806     ZGre    T    G        1      2        2 
  16 chr16_31231806     ZHar    T    G        0      0        2 
  16 chr16_31231806   Sample    T    G        0      0        2 
  16 chr16_31233742     AAsi    G    A      0.5      1        2 
  16 chr16_31233742     AKia    G    A        0      0        2 
  16 chr16_31233742     AOna    G    A        0      0        2 
  16 chr16_31233742     ASom    G    A        0      0        2 
  16 chr16_31233742     HCab    G    A        0      0        2 
  16 chr16_31233742     HPrz    G    A        0      0        2 
  16 chr16_31233742     ZBoe    G    A        0      0        2 
  16 chr16_31233742     ZGre    G    A        0      0        2 
  16 chr16_31233742     ZHar    G    A        0      0        2 
  16 chr16_31233742   Sample    G    A        0      0        2 
  16 chr16_31234973     AAsi    A    G        0      0        2 
  16 chr16_31234973     AKia    A    G        0      0        2 
  16 chr16_31234973     AOna    A    G      0.5      1        2 
  16 chr16_31234973     ASom    A    G        0      0        2 
  16 chr16_31234973     HCab    A    G        0      0        2 
  16 chr16_31234973     HPrz    A    G        0      0        2 
  16 chr16_31234973     ZBoe    A    G        0      0        2 
  16 chr16_31234973     ZGre    A    G        0      0        2 
  16 chr16_31234973     ZHar    A    G        0      0        2 
  16 chr16_31234973   Sample    A    G        0      0        2 
  16 chr16_31241068     AAsi    A    T        0      0        2 
  16 chr16_31241068     AKia    A    T        0      0        2 
  16 chr16_31241068     AOna    A    T        0      0        2 
  16 chr16_31241068     ASom    A    T        0      0        2 
  16 chr16_31241068     HCab    A    T        0      0        2 
  16 chr16_31241068     HPrz    A    T        0      0        2 
  16 chr16_31241068     ZBoe    A    T        0      0        2 
  16 chr16_31241068     ZGre    A    T        1      2        2 
  16 chr16_31241068     ZHar    A    T        0      0        2 
  16 chr16_31241068   Sample    A    T        0      0        2 
  16 chr16_31246824     AAsi    C    A        0      0        2 
  16 chr16_31246824     AKia    C    A        0      0        2 
  16 chr16_31246824     AOna    C    A        0      0        2 
  16 chr16_31246824     ASom    C    A        0      0        2 
  16 chr16_31246824     HCab    C    A        1      2        2 
  16 chr16_31246824     HPrz    C    A        1      2        2 
  16 chr16_31246824     ZBoe    C    A        0      0        2 
  16 chr16_31246824     ZGre    C    A        0      0        2 
  16 chr16_31246824     ZHar    C    A        0      0        2 
  16 chr16_31246824   Sample    C    A        0      0        2 
  16 chr16_31251545     AAsi    T    G        1      2        2 
  16 chr16_31251545     AKia    T    G        0      0        2 
  16 chr16_31251545     AOna    T    G        0      0        2 
  16 chr16_31251545     ASom    T    G        1      2        2 
  16 chr16_31251545     HCab    T    G        0      0        2 
  16 chr16_31251545     HPrz    T    G        0      0        2 
  16 chr16_31251545     ZBoe    T    G        0      0        2 
  16 chr16_31251545     ZGre    T    G        0      0        2 
  16 chr16_31251545     ZHar    T    G        0      0        2 
  16 chr16_31251545   Sample    T    G        1      2        2 
  16 chr16_31253494     AAsi    A    G        0      0        2 
  16 chr16_31253494     AKia    A    G        0      0        2 
  16 chr16_31253494     AOna    A    G        0      0        2 
  16 chr16_31253494     ASom    A    G        0      0        2 
  16 chr16_31253494     HCab    A    G        0      0        2 
  16 chr16_31253494     HPrz    A    G        0      0        2 
  16 chr16_31253494     ZBoe    A    G      0.5      1        2 
  16 chr16_31253494     ZGre    A    G        0      0        2 
  16 chr16_31253494     ZHar    A    G        0      0        2 
  16 chr16_31253494   Sample    A    G        0      0        2 
  16 chr16_31253755     AAsi    T    G        0      0        2 
  16 chr16_31253755     AKia    T    G        0      0        2 
  16 chr16_31253755     AOna    T    G        0      0        2 
  16 chr16_31253755     ASom    T    G        0      0        2 
  16 chr16_31253755     HCab    T    G        0      0        2 
  16 chr16_31253755     HPrz    T    G        0      0        2 
  16 chr16_31253755     ZBoe    T    G        0      0        2 
  16 chr16_31253755     ZGre    T    G      0.5      1        2 
  16 chr16_31253755     ZHar    T    G        0      0        2 
  16 chr16_31253755   Sample    T    G        0      0        2 
  16 chr16_31258030     AAsi    G    T        0      0        2 
  16 chr16_31258030     AKia    G    T        0      0        2 
  16 chr16_31258030     AOna    G    T        0      0        2 
  16 chr16_31258030     ASom    G    T        0      0        2 
  16 chr16_31258030     HCab    G    T        0      0        2 
  16 chr16_31258030     HPrz    G    T        0      0        2 
  16 chr16_31258030     ZBoe    G    T      0.5      1        2 
  16 chr16_31258030     ZGre    G    T        0      0        2 
  16 chr16_31258030     ZHar    G    T        0      0        2 
  16 chr16_31258030   Sample    G    T        0      0        2 
  16 chr16_31260882     AAsi    T    C        0      0        2 
  16 chr16_31260882     AKia    T    C      0.5      1        2 
  16 chr16_31260882     AOna    T    C        0      0        2 
  16 chr16_31260882     ASom    T    C        0      0        2 
  16 chr16_31260882     HCab    T    C        0      0        2 
  16 chr16_31260882     HPrz    T    C        0      0        2 
  16 chr16_31260882     ZBoe    T    C        0      0        2 
  16 chr16_31260882     ZGre    T    C        0      0        2 
  16 chr16_31260882     ZHar    T    C        0      0        2 
  16 chr16_31260882   Sample    T    C        0      0        2 
  16 chr16_31261355     AAsi    G    C        0      0        2 
  16 chr16_31261355     AKia    G    C        0      0        2 
  16 chr16_31261355     AOna    G    C        0      0        2 
  16 chr16_31261355     ASom    G    C        0      0        2 
  16 chr16_31261355     HCab    G    C      0.5      1        2 
  16 chr16_31261355     HPrz    G    C        0      0        2 
  16 chr16_31261355     ZBoe    G    C        0      0        2 
  16 chr16_31261355     ZGre    G    C        0      0        2 
  16 chr16_31261355     ZHar    G    C        0      0        2 
  16 chr16_31261355   Sample    G    C        0      0        2 
  16 chr16_31266486     AAsi    A    G        0      0        2 
  16 chr16_31266486     AKia    A    G        0      0        2 
  16 chr16_31266486     AOna    A    G        0      0        2 
  16 chr16_31266486     ASom    A    G        0      0        2 
  16 chr16_31266486     HCab    A    G        1      2        2 
  16 chr16_31266486     HPrz    A    G        1      2        2 
  16 chr16_31266486     ZBoe    A    G        0      0        2 
  16 chr16_31266486     ZGre    A    G        0      0        2 
  16 chr16_31266486     ZHar    A    G        0      0        2 
  16 chr16_31266486   Sample    A    G        0      0        2 
  16 chr16_31272502     AAsi    C    T        0      0        2 
  16 chr16_31272502     AKia    C    T        0      0        2 
  16 chr16_31272502     AOna    C    T        0      0        2 
  16 chr16_31272502     ASom    C    T        0      0        2 
  16 chr16_31272502     HCab    C    T        1      2        2 
  16 chr16_31272502     HPrz    C    T        1      2        2 
  16 chr16_31272502     ZBoe    C    T        0      0        2 
  16 chr16_31272502     ZGre    C    T        0      0        2 
  16 chr16_31272502     ZHar    C    T        0      0        2 
  16 chr16_31272502   Sample    C    T        0      0        2 
  16 chr16_31272620     AAsi    T    C        0      0        2 
  16 chr16_31272620     AKia    T    C        0      0        2 
  16 chr16_31272620     AOna    T    C        0      0        2 
  16 chr16_31272620     ASom    T    C        0      0        2 
  16 chr16_31272620     HCab    T    C        1      2        2 
  16 chr16_31272620     HPrz    T    C        1      2        2 
  16 chr16_31272620     ZBoe    T    C        0      0        2 
  16 chr16_31272620     ZGre    T    C        0      0        2 
  16 chr16_31272620     ZHar    T    C        0      0        2 
  16 chr16_31272620   Sample    T    C        0      0        2 
  16 chr16_31273714     AAsi    G    A        0      0        2 
  16 chr16_31273714     AKia    G    A        0      0        2 
  16 chr16_31273714     AOna    G    A        0      0        2 
  16 chr16_31273714     ASom    G    A        0      0        2 
  16 chr16_31273714     HCab    G    A        1      2        2 
  16 chr16_31273714     HPrz    G    A        1      2        2 
  16 chr16_31273714     ZBoe    G    A        0      0        2 
  16 chr16_31273714     ZGre    G    A        0      0        2 
  16 chr16_31273714     ZHar    G    A        0      0        2 
  16 chr16_31273714   Sample    G    A        0      0        2 
  16 chr16_31276426     AAsi    G    T        0      0        2 
  16 chr16_31276426     AKia    G    T        0      0        2 
  16 chr16_31276426     AOna    G    T        0      0        2 
  16 chr16_31276426     ASom    G    T        0      0        2 
  16 chr16_31276426     HCab    G    T        0      0        2 
  16 chr16_31276426     HPrz    G    T        0      0        2 
  16 chr16_31276426     ZBoe    G    T      0.5      1        2 
  16 chr16_31276426     ZGre    G    T        0      0        2 
  16 chr16_31276426     ZHar    G    T        0      0        2 
  16 chr16_31276426   Sample    G    T        0      0        2 
  16 chr16_31277335     AAsi    C    T        0      0        2 
  16 chr16_31277335     AKia    C    T        0      0        2 
  16 chr16_31277335     AOna    C    T        0      0        2 
  16 chr16_31277335     ASom    C    T        0      0        2 
  16 chr16_31277335     HCab    C    T        1      2        2 
  16 chr16_31277335     HPrz    C    T        1      2        2 
  16 chr16_31277335     ZBoe    C    T        0      0        2 
```
